## Supplementary File 10. Zonkey (Schubert et al. 2017) report for donkey specimen Ancient10. for "No genetic evidence yet for hinnies at Mazongshan (400-160 BCE), northwestern China": excl_ts.frq.strat (part 21 of 94)

```
   4   chr4_43908241   Sample    T    A        0      0        2 
   4   chr4_43913598     AAsi    T    G        0      0        2 
   4   chr4_43913598     AKia    T    G        0      0        2 
   4   chr4_43913598     AOna    T    G        0      0        2 
   4   chr4_43913598     ASom    T    G        0      0        2 
   4   chr4_43913598     HCab    T    G        0      0        2 
   4   chr4_43913598     HPrz    T    G        0      0        2 
   4   chr4_43913598     ZBoe    T    G        0      0        2 
   4   chr4_43913598     ZGre    T    G      0.5      1        2 
   4   chr4_43913598     ZHar    T    G        0      0        2 
   4   chr4_43913598   Sample    T    G        0      0        2 
   4   chr4_43928157     AAsi    G    C        0      0        2 
   4   chr4_43928157     AKia    G    C        0      0        2 
   4   chr4_43928157     AOna    G    C        0      0        2 
   4   chr4_43928157     ASom    G    C        0      0        2 
   4   chr4_43928157     HCab    G    C        1      2        2 
   4   chr4_43928157     HPrz    G    C        1      2        2 
   4   chr4_43928157     ZBoe    G    C        0      0        2 
   4   chr4_43928157     ZGre    G    C        0      0        2 
   4   chr4_43928157     ZHar    G    C        0      0        2 
   4   chr4_43928157   Sample    G    C        1      2        2 
   4   chr4_43930266     AAsi    G    T        0      0        2 
   4   chr4_43930266     AKia    G    T        0      0        2 
   4   chr4_43930266     AOna    G    T        0      0        2 
   4   chr4_43930266     ASom    G    T        0      0        2 
   4   chr4_43930266     HCab    G    T        0      0        2 
   4   chr4_43930266     HPrz    G    T        0      0        2 
   4   chr4_43930266     ZBoe    G    T      0.5      1        2 
   4   chr4_43930266     ZGre    G    T        0      0        2 
   4   chr4_43930266     ZHar    G    T        0      0        2 
   4   chr4_43930266   Sample    G    T        0      0        2 
   4   chr4_43937915     AAsi    A    C        0      0        2 
   4   chr4_43937915     AKia    A    C        0      0        2 
   4   chr4_43937915     AOna    A    C        0      0        2 
   4   chr4_43937915     ASom    A    C        0      0        2 
   4   chr4_43937915     HCab    A    C        0      0        2 
   4   chr4_43937915     HPrz    A    C        0      0        2 
   4   chr4_43937915     ZBoe    A    C        0      0        2 
   4   chr4_43937915     ZGre    A    C        1      2        2 
   4   chr4_43937915     ZHar    A    C        0      0        2 
   4   chr4_43937915   Sample    A    C        0      0        2 
   4   chr4_43967234     AAsi    T    G        0      0        2 
   4   chr4_43967234     AKia    T    G        0      0        2 
   4   chr4_43967234     AOna    T    G        0      0        2 
   4   chr4_43967234     ASom    T    G        0      0        2 
   4   chr4_43967234     HCab    T    G        0      0        2 
   4   chr4_43967234     HPrz    T    G        0      0        2 
   4   chr4_43967234     ZBoe    T    G      0.5      1        2 
   4   chr4_43967234     ZGre    T    G        0      0        2 
   4   chr4_43967234     ZHar    T    G        0      0        2 
   4   chr4_43967234   Sample    T    G        0      0        2 
   4   chr4_43968932     AAsi    C    A        0      0        2 
   4   chr4_43968932     AKia    C    A      0.5      1        2 
   4   chr4_43968932     AOna    C    A        0      0        2 
   4   chr4_43968932     ASom    C    A        0      0        2 
   4   chr4_43968932     HCab    C    A        0      0        2 
   4   chr4_43968932     HPrz    C    A        0      0        2 
   4   chr4_43968932     ZBoe    C    A        0      0        2 
   4   chr4_43968932     ZGre    C    A        0      0        2 
   4   chr4_43968932     ZHar    C    A        0      0        2 
   4   chr4_43968932   Sample    C    A        0      0        2 
   4   chr4_43977219     AAsi    A    T        0      0        2 
   4   chr4_43977219     AKia    A    T        0      0        2 
   4   chr4_43977219     AOna    A    T        0      0        2 
   4   chr4_43977219     ASom    A    T        0      0        2 
   4   chr4_43977219     HCab    A    T        1      2        2 
   4   chr4_43977219     HPrz    A    T        1      2        2 
   4   chr4_43977219     ZBoe    A    T        0      0        2 
   4   chr4_43977219     ZGre    A    T        0      0        2 
   4   chr4_43977219     ZHar    A    T        0      0        2 
   4   chr4_43977219   Sample    A    T        1      2        2 
   4   chr4_44002513     AAsi    G    T        0      0        2 
   4   chr4_44002513     AKia    G    T        0      0        2 
   4   chr4_44002513     AOna    G    T        0      0        2 
   4   chr4_44002513     ASom    G    T        0      0        2 
   4   chr4_44002513     HCab    G    T        0      0        2 
   4   chr4_44002513     HPrz    G    T        0      0        2 
   4   chr4_44002513     ZBoe    G    T        0      0        2 
   4   chr4_44002513     ZGre    G    T        0      0        2 
   4   chr4_44002513     ZHar    G    T        1      2        2 
   4   chr4_44002513   Sample    G    T        0      0        2 
   4   chr4_44028183     AAsi    G    T        0      0        2 
   4   chr4_44028183     AKia    G    T        0      0        2 
   4   chr4_44028183     AOna    G    T        0      0        2 
   4   chr4_44028183     ASom    G    T        0      0        2 
   4   chr4_44028183     HCab    G    T        1      2        2 
   4   chr4_44028183     HPrz    G    T        1      2        2 
   4   chr4_44028183     ZBoe    G    T        0      0        2 
   4   chr4_44028183     ZGre    G    T        0      0        2 
   4   chr4_44028183     ZHar    G    T        0      0        2 
   4   chr4_44028183   Sample    G    T        1      2        2 
   4   chr4_44048009     AAsi    T    A        0      0        2 
   4   chr4_44048009     AKia    T    A        0      0        2 
   4   chr4_44048009     AOna    T    A        0      0        2 
   4   chr4_44048009     ASom    T    A        0      0        2 
   4   chr4_44048009     HCab    T    A        0      0        2 
   4   chr4_44048009     HPrz    T    A        0      0        2 
   4   chr4_44048009     ZBoe    T    A      0.5      1        2 
   4   chr4_44048009     ZGre    T    A        0      0        2 
   4   chr4_44048009     ZHar    T    A        0      0        2 
   4   chr4_44048009   Sample    T    A        0      0        2 
   4   chr4_44087057     AAsi    G    C        0      0        2 
   4   chr4_44087057     AKia    G    C        0      0        2 
   4   chr4_44087057     AOna    G    C        0      0        2 
   4   chr4_44087057     ASom    G    C        0      0        2 
   4   chr4_44087057     HCab    G    C        0      0        2 
   4   chr4_44087057     HPrz    G    C        0      0        2 
   4   chr4_44087057     ZBoe    G    C        0      0        2 
   4   chr4_44087057     ZGre    G    C        0      0        2 
   4   chr4_44087057     ZHar    G    C      0.5      1        2 
   4   chr4_44087057   Sample    G    C        0      0        2 
   4   chr4_44109875     AAsi    G    T        0      0        2 
   4   chr4_44109875     AKia    G    T        0      0        2 
   4   chr4_44109875     AOna    G    T        0      0        2 
   4   chr4_44109875     ASom    G    T        0      0        2 
   4   chr4_44109875     HCab    G    T        0      0        2 
   4   chr4_44109875     HPrz    G    T        0      0        2 
   4   chr4_44109875     ZBoe    G    T        1      2        2 
   4   chr4_44109875     ZGre    G    T        0      0        2 
   4   chr4_44109875     ZHar    G    T        0      0        2 
   4   chr4_44109875   Sample    G    T        0      0        2 
   4   chr4_44114185     AAsi    C    A        1      2        2 
   4   chr4_44114185     AKia    C    A        0      0        2 
   4   chr4_44114185     AOna    C    A        1      2        2 
   4   chr4_44114185     ASom    C    A        1      2        2 
   4   chr4_44114185     HCab    C    A        0      0        2 
   4   chr4_44114185     HPrz    C    A        0      0        2 
   4   chr4_44114185     ZBoe    C    A        0      0        2 
   4   chr4_44114185     ZGre    C    A        0      0        2 
   4   chr4_44114185     ZHar    C    A        0      0        2 
   4   chr4_44114185   Sample    C    A        0      0        2 
   4   chr4_44252616     AAsi    C    G        0      0        2 
   4   chr4_44252616     AKia    C    G        0      0        2 
   4   chr4_44252616     AOna    C    G        0      0        2 
   4   chr4_44252616     ASom    C    G        1      2        2 
   4   chr4_44252616     HCab    C    G        0      0        2 
   4   chr4_44252616     HPrz    C    G        0      0        2 
   4   chr4_44252616     ZBoe    C    G        0      0        2 
   4   chr4_44252616     ZGre    C    G        0      0        2 
   4   chr4_44252616     ZHar    C    G        0      0        2 
   4   chr4_44252616   Sample    C    G        0      0        2 
   4   chr4_44282961     AAsi    G    C        0      0        2 
   4   chr4_44282961     AKia    G    C        0      0        2 
   4   chr4_44282961     AOna    G    C        0      0        2 
   4   chr4_44282961     ASom    G    C        0      0        2 
   4   chr4_44282961     HCab    G    C        0      0        2 
   4   chr4_44282961     HPrz    G    C        0      0        2 
   4   chr4_44282961     ZBoe    G    C      0.5      1        2 
   4   chr4_44282961     ZGre    G    C        0      0        2 
   4   chr4_44282961     ZHar    G    C        0      0        2 
   4   chr4_44282961   Sample    G    C        0      0        2 
   4   chr4_44304964     AAsi    C    A        0      0        2 
   4   chr4_44304964     AKia    C    A        0      0        2 
   4   chr4_44304964     AOna    C    A        0      0        2 
   4   chr4_44304964     ASom    C    A        0      0        2 
   4   chr4_44304964     HCab    C    A        0      0        2 
   4   chr4_44304964     HPrz    C    A        0      0        2 
   4   chr4_44304964     ZBoe    C    A        0      0        2 
   4   chr4_44304964     ZGre    C    A        1      2        2 
   4   chr4_44304964     ZHar    C    A        0      0        2 
   4   chr4_44304964   Sample    C    A        0      0        2 
   4   chr4_44338048     AAsi    G    C        0      0        2 
   4   chr4_44338048     AKia    G    C        0      0        2 
   4   chr4_44338048     AOna    G    C        0      0        2 
   4   chr4_44338048     ASom    G    C        0      0        2 
   4   chr4_44338048     HCab    G    C        1      2        2 
   4   chr4_44338048     HPrz    G    C        1      2        2 
   4   chr4_44338048     ZBoe    G    C        0      0        2 
   4   chr4_44338048     ZGre    G    C        0      0        2 
   4   chr4_44338048     ZHar    G    C        0      0        2 
   4   chr4_44338048   Sample    G    C        1      2        2 
   4   chr4_44353137     AAsi    T    G        0      0        2 
   4   chr4_44353137     AKia    T    G        0      0        2 
   4   chr4_44353137     AOna    T    G        0      0        2 
   4   chr4_44353137     ASom    T    G        0      0        2 
   4   chr4_44353137     HCab    T    G        1      2        2 
   4   chr4_44353137     HPrz    T    G        1      2        2 
   4   chr4_44353137     ZBoe    T    G        0      0        2 
   4   chr4_44353137     ZGre    T    G        0      0        2 
   4   chr4_44353137     ZHar    T    G        0      0        2 
   4   chr4_44353137   Sample    T    G        1      2        2 
   4   chr4_44357672     AAsi    G    T        0      0        2 
   4   chr4_44357672     AKia    G    T        0      0        2 
   4   chr4_44357672     AOna    G    T        0      0        2 
   4   chr4_44357672     ASom    G    T        1      2        2 
   4   chr4_44357672     HCab    G    T        0      0        2 
   4   chr4_44357672     HPrz    G    T        0      0        2 
   4   chr4_44357672     ZBoe    G    T        0      0        2 
   4   chr4_44357672     ZGre    G    T        0      0        2 
   4   chr4_44357672     ZHar    G    T        0      0        2 
   4   chr4_44357672   Sample    G    T        0      0        2 
   4   chr4_44395736     AAsi    C    A        0      0        2 
   4   chr4_44395736     AKia    C    A        0      0        2 
   4   chr4_44395736     AOna    C    A        0      0        2 
   4   chr4_44395736     ASom    C    A        0      0        2 
   4   chr4_44395736     HCab    C    A        1      2        2 
   4   chr4_44395736     HPrz    C    A        1      2        2 
   4   chr4_44395736     ZBoe    C    A        0      0        2 
   4   chr4_44395736     ZGre    C    A        0      0        2 
   4   chr4_44395736     ZHar    C    A        0      0        2 
   4   chr4_44395736   Sample    C    A        1      2        2 
   4   chr4_44402374     AAsi    T    A        0      0        2 
   4   chr4_44402374     AKia    T    A        0      0        2 
   4   chr4_44402374     AOna    T    A        0      0        2 
   4   chr4_44402374     ASom    T    A        0      0        2 
   4   chr4_44402374     HCab    T    A        0      0        2 
   4   chr4_44402374     HPrz    T    A        0      0        2 
   4   chr4_44402374     ZBoe    T    A        0      0        2 
   4   chr4_44402374     ZGre    T    A        0      0        2 
   4   chr4_44402374     ZHar    T    A      0.5      1        2 
   4   chr4_44402374   Sample    T    A        0      0        2 
   4   chr4_44416940     AAsi    T    A        0      0        2 
   4   chr4_44416940     AKia    T    A      0.5      1        2 
   4   chr4_44416940     AOna    T    A        0      0        2 
   4   chr4_44416940     ASom    T    A        0      0        2 
   4   chr4_44416940     HCab    T    A        0      0        2 
   4   chr4_44416940     HPrz    T    A        0      0        2 
   4   chr4_44416940     ZBoe    T    A        0      0        2 
   4   chr4_44416940     ZGre    T    A        0      0        2 
   4   chr4_44416940     ZHar    T    A        0      0        2 
   4   chr4_44416940   Sample    T    A        0      0        2 
   4   chr4_44423648     AAsi    A    C        0      0        2 
   4   chr4_44423648     AKia    A    C        1      2        2 
   4   chr4_44423648     AOna    A    C        0      0        2 
   4   chr4_44423648     ASom    A    C        0      0        2 
   4   chr4_44423648     HCab    A    C        0      0        2 
   4   chr4_44423648     HPrz    A    C        0      0        2 
   4   chr4_44423648     ZBoe    A    C        0      0        2 
   4   chr4_44423648     ZGre    A    C        0      0        2 
   4   chr4_44423648     ZHar    A    C        0      0        2 
   4   chr4_44423648   Sample    A    C        0      0        2 
   4   chr4_44438426     AAsi    C    A        0      0        2 
   4   chr4_44438426     AKia    C    A        0      0        2 
   4   chr4_44438426     AOna    C    A        0      0        2 
   4   chr4_44438426     ASom    C    A        0      0        2 
   4   chr4_44438426     HCab    C    A        1      2        2 
   4   chr4_44438426     HPrz    C    A        1      2        2 
   4   chr4_44438426     ZBoe    C    A        0      0        2 
   4   chr4_44438426     ZGre    C    A        0      0        2 
   4   chr4_44438426     ZHar    C    A        0      0        2 
   4   chr4_44438426   Sample    C    A        1      2        2 
   4   chr4_44449394     AAsi    A    T        0      0        2 
   4   chr4_44449394     AKia    A    T        0      0        2 
   4   chr4_44449394     AOna    A    T        0      0        2 
   4   chr4_44449394     ASom    A    T        0      0        2 
   4   chr4_44449394     HCab    A    T        1      2        2 
   4   chr4_44449394     HPrz    A    T        1      2        2 
   4   chr4_44449394     ZBoe    A    T        0      0        2 
   4   chr4_44449394     ZGre    A    T        0      0        2 
   4   chr4_44449394     ZHar    A    T        0      0        2 
   4   chr4_44449394   Sample    A    T        1      2        2 
   4   chr4_44454856     AAsi    T    A        0      0        2 
   4   chr4_44454856     AKia    T    A        0      0        2 
   4   chr4_44454856     AOna    T    A        0      0        2 
   4   chr4_44454856     ASom    T    A        0      0        2 
   4   chr4_44454856     HCab    T    A        0      0        2 
   4   chr4_44454856     HPrz    T    A        0      0        2 
   4   chr4_44454856     ZBoe    T    A        0      0        2 
   4   chr4_44454856     ZGre    T    A        1      2        2 
   4   chr4_44454856     ZHar    T    A        0      0        2 
   4   chr4_44454856   Sample    T    A        0      0        2 
   4   chr4_44513452     AAsi    C    A        0      0        2 
   4   chr4_44513452     AKia    C    A        0      0        2 
   4   chr4_44513452     AOna    C    A        0      0        2 
   4   chr4_44513452     ASom    C    A        0      0        2 
   4   chr4_44513452     HCab    C    A        1      2        2 
   4   chr4_44513452     HPrz    C    A        1      2        2 
   4   chr4_44513452     ZBoe    C    A        0      0        2 
   4   chr4_44513452     ZGre    C    A        0      0        2 
   4   chr4_44513452     ZHar    C    A        0      0        2 
   4   chr4_44513452   Sample    C    A        1      2        2 
   4   chr4_44515088     AAsi    C    G        0      0        2 
   4   chr4_44515088     AKia    C    G        0      0        2 
   4   chr4_44515088     AOna    C    G        0      0        2 
   4   chr4_44515088     ASom    C    G        0      0        2 
   4   chr4_44515088     HCab    C    G      0.5      1        2 
   4   chr4_44515088     HPrz    C    G        0      0        2 
   4   chr4_44515088     ZBoe    C    G        0      0        2 
   4   chr4_44515088     ZGre    C    G        0      0        2 
   4   chr4_44515088     ZHar    C    G        0      0        2 
   4   chr4_44515088   Sample    C    G        0      0        2 
   4   chr4_44526116     AAsi    T    G        0      0        2 
   4   chr4_44526116     AKia    T    G        0      0        2 
   4   chr4_44526116     AOna    T    G        0      0        2 
   4   chr4_44526116     ASom    T    G        0      0        2 
   4   chr4_44526116     HCab    T    G        0      0        2 
   4   chr4_44526116     HPrz    T    G        0      0        2 
   4   chr4_44526116     ZBoe    T    G        0      0        2 
   4   chr4_44526116     ZGre    T    G        0      0        2 
   4   chr4_44526116     ZHar    T    G        1      2        2 
   4   chr4_44526116   Sample    T    G        0      0        2 
   4   chr4_44547068     AAsi    G    C        0      0        2 
   4   chr4_44547068     AKia    G    C        0      0        2 
   4   chr4_44547068     AOna    G    C        0      0        2 
   4   chr4_44547068     ASom    G    C        0      0        2 
   4   chr4_44547068     HCab    G    C        1      2        2 
   4   chr4_44547068     HPrz    G    C        1      2        2 
   4   chr4_44547068     ZBoe    G    C        0      0        2 
   4   chr4_44547068     ZGre    G    C        0      0        2 
   4   chr4_44547068     ZHar    G    C        0      0        2 
   4   chr4_44547068   Sample    G    C        1      2        2 
   4   chr4_44555401     AAsi    T    A        0      0        2 
   4   chr4_44555401     AKia    T    A        0      0        2 
   4   chr4_44555401     AOna    T    A      0.5      1        2 
   4   chr4_44555401     ASom    T    A        0      0        2 
   4   chr4_44555401     HCab    T    A        0      0        2 
   4   chr4_44555401     HPrz    T    A        0      0        2 
   4   chr4_44555401     ZBoe    T    A        0      0        2 
   4   chr4_44555401     ZGre    T    A        0      0        2 
   4   chr4_44555401     ZHar    T    A        0      0        2 
   4   chr4_44555401   Sample    T    A        0      0        2 
   4   chr4_44587524     AAsi    A    C        0      0        2 
   4   chr4_44587524     AKia    A    C        0      0        2 
   4   chr4_44587524     AOna    A    C        0      0        2 
   4   chr4_44587524     ASom    A    C        0      0        2 
   4   chr4_44587524     HCab    A    C        1      2        2 
   4   chr4_44587524     HPrz    A    C        1      2        2 
   4   chr4_44587524     ZBoe    A    C        0      0        2 
   4   chr4_44587524     ZGre    A    C        0      0        2 
   4   chr4_44587524     ZHar    A    C        0      0        2 
   4   chr4_44587524   Sample    A    C        1      2        2 
   4   chr4_44594339     AAsi    T    A        0      0        2 
   4   chr4_44594339     AKia    T    A      0.5      1        2 
   4   chr4_44594339     AOna    T    A        0      0        2 
   4   chr4_44594339     ASom    T    A        0      0        2 
   4   chr4_44594339     HCab    T    A        0      0        2 
   4   chr4_44594339     HPrz    T    A        0      0        2 
   4   chr4_44594339     ZBoe    T    A        0      0        2 
   4   chr4_44594339     ZGre    T    A        0      0        2 
   4   chr4_44594339     ZHar    T    A        0      0        2 
   4   chr4_44594339   Sample    T    A        0      0        2 
   4   chr4_44605789     AAsi    A    C        0      0        2 
   4   chr4_44605789     AKia    A    C        0      0        2 
   4   chr4_44605789     AOna    A    C        0      0        2 
   4   chr4_44605789     ASom    A    C        0      0        2 
   4   chr4_44605789     HCab    A    C        0      0        2 
   4   chr4_44605789     HPrz    A    C        0      0        2 
   4   chr4_44605789     ZBoe    A    C      0.5      1        2 
   4   chr4_44605789     ZGre    A    C        0      0        2 
   4   chr4_44605789     ZHar    A    C        0      0        2 
   4   chr4_44605789   Sample    A    C        0      0        2 
   4   chr4_44615586     AAsi    C    G        0      0        2 
   4   chr4_44615586     AKia    C    G        0      0        2 
   4   chr4_44615586     AOna    C    G        0      0        2 
   4   chr4_44615586     ASom    C    G        0      0        2 
   4   chr4_44615586     HCab    C    G        0      0        2 
   4   chr4_44615586     HPrz    C    G      0.5      1        2 
   4   chr4_44615586     ZBoe    C    G        0      0        2 
   4   chr4_44615586     ZGre    C    G        0      0        2 
   4   chr4_44615586     ZHar    C    G        0      0        2 
   4   chr4_44615586   Sample    C    G        0      0        2 
   4   chr4_44637910     AAsi    T    G        0      0        2 
   4   chr4_44637910     AKia    T    G        0      0        2 
   4   chr4_44637910     AOna    T    G        0      0        2 
   4   chr4_44637910     ASom    T    G        0      0        2 
   4   chr4_44637910     HCab    T    G        1      2        2 
   4   chr4_44637910     HPrz    T    G        1      2        2 
   4   chr4_44637910     ZBoe    T    G        0      0        2 
   4   chr4_44637910     ZGre    T    G        0      0        2 
   4   chr4_44637910     ZHar    T    G        0      0        2 
   4   chr4_44637910   Sample    T    G        1      2        2 
   4   chr4_44654014     AAsi    C    A        0      0        2 
   4   chr4_44654014     AKia    C    A        1      2        2 
   4   chr4_44654014     AOna    C    A      0.5      1        2 
   4   chr4_44654014     ASom    C    A        0      0        2 
   4   chr4_44654014     HCab    C    A        0      0        2 
   4   chr4_44654014     HPrz    C    A        0      0        2 
   4   chr4_44654014     ZBoe    C    A        0      0        2 
   4   chr4_44654014     ZGre    C    A        0      0        2 
   4   chr4_44654014     ZHar    C    A        0      0        2 
   4   chr4_44654014   Sample    C    A        0      0        2 
   4   chr4_44657462     AAsi    C    G        0      0        2 
   4   chr4_44657462     AKia    C    G        0      0        2 
   4   chr4_44657462     AOna    C    G        0      0        2 
   4   chr4_44657462     ASom    C    G        0      0        2 
   4   chr4_44657462     HCab    C    G        1      2        2 
   4   chr4_44657462     HPrz    C    G        0      0        2 
   4   chr4_44657462     ZBoe    C    G        0      0        2 
   4   chr4_44657462     ZGre    C    G        0      0        2 
   4   chr4_44657462     ZHar    C    G        0      0        2 
   4   chr4_44657462   Sample    C    G        1      2        2 
   4   chr4_44701346     AAsi    C    G        0      0        2 
   4   chr4_44701346     AKia    C    G        0      0        2 
   4   chr4_44701346     AOna    C    G        0      0        2 
   4   chr4_44701346     ASom    C    G        0      0        2 
   4   chr4_44701346     HCab    C    G        0      0        2 
   4   chr4_44701346     HPrz    C    G        0      0        2 
   4   chr4_44701346     ZBoe    C    G        0      0        2 
   4   chr4_44701346     ZGre    C    G        0      0        2 
   4   chr4_44701346     ZHar    C    G        1      2        2 
   4   chr4_44701346   Sample    C    G        0      0        2 
   4   chr4_44733271     AAsi    G    T        0      0        2 
   4   chr4_44733271     AKia    G    T        0      0        2 
   4   chr4_44733271     AOna    G    T        0      0        2 
   4   chr4_44733271     ASom    G    T        0      0        2 
   4   chr4_44733271     HCab    G    T        0      0        2 
   4   chr4_44733271     HPrz    G    T        0      0        2 
   4   chr4_44733271     ZBoe    G    T        0      0        2 
   4   chr4_44733271     ZGre    G    T        0      0        2 
   4   chr4_44733271     ZHar    G    T        1      2        2 
   4   chr4_44733271   Sample    G    T        0      0        2 
   4   chr4_44745491     AAsi    T    A        1      2        2 
   4   chr4_44745491     AKia    T    A        0      0        2 
   4   chr4_44745491     AOna    T    A        0      0        2 
   4   chr4_44745491     ASom    T    A        1      2        2 
   4   chr4_44745491     HCab    T    A        1      2        2 
   4   chr4_44745491     HPrz    T    A        1      2        2 
   4   chr4_44745491     ZBoe    T    A        0      0        2 
   4   chr4_44745491     ZGre    T    A        0      0        2 
   4   chr4_44745491     ZHar    T    A        0      0        2 
   4   chr4_44745491   Sample    T    A        1      2        2 
   4   chr4_44760477     AAsi    G    C        0      0        2 
   4   chr4_44760477     AKia    G    C        0      0        2 
   4   chr4_44760477     AOna    G    C      0.5      1        2 
   4   chr4_44760477     ASom    G    C        0      0        2 
   4   chr4_44760477     HCab    G    C        0      0        2 
   4   chr4_44760477     HPrz    G    C        0      0        2 
   4   chr4_44760477     ZBoe    G    C        0      0        2 
   4   chr4_44760477     ZGre    G    C        0      0        2 
   4   chr4_44760477     ZHar    G    C        0      0        2 
   4   chr4_44760477   Sample    G    C        0      0        2 
   4   chr4_44760513     AAsi    A    C        0      0        2 
   4   chr4_44760513     AKia    A    C        0      0        2 
   4   chr4_44760513     AOna    A    C        0      0        2 
   4   chr4_44760513     ASom    A    C        0      0        2 
   4   chr4_44760513     HCab    A    C        0      0        2 
   4   chr4_44760513     HPrz    A    C        0      0        2 
   4   chr4_44760513     ZBoe    A    C      0.5      1        2 
   4   chr4_44760513     ZGre    A    C        0      0        2 
   4   chr4_44760513     ZHar    A    C        0      0        2 
   4   chr4_44760513   Sample    A    C        0      0        2 
   4   chr4_44791946     AAsi    G    T        0      0        2 
   4   chr4_44791946     AKia    G    T        0      0        2 
   4   chr4_44791946     AOna    G    T        0      0        2 
   4   chr4_44791946     ASom    G    T        0      0        2 
   4   chr4_44791946     HCab    G    T      0.5      1        2 
   4   chr4_44791946     HPrz    G    T        0      0        2 
   4   chr4_44791946     ZBoe    G    T        0      0        2 
   4   chr4_44791946     ZGre    G    T        0      0        2 
   4   chr4_44791946     ZHar    G    T        0      0        2 
   4   chr4_44791946   Sample    G    T        1      2        2 
   4   chr4_44805342     AAsi    G    T        0      0        2 
   4   chr4_44805342     AKia    G    T        0      0        2 
   4   chr4_44805342     AOna    G    T        0      0        2 
   4   chr4_44805342     ASom    G    T        0      0        2 
   4   chr4_44805342     HCab    G    T      0.5      1        2 
   4   chr4_44805342     HPrz    G    T      0.5      1        2 
   4   chr4_44805342     ZBoe    G    T        0      0        2 
   4   chr4_44805342     ZGre    G    T        0      0        2 
   4   chr4_44805342     ZHar    G    T        0      0        2 
   4   chr4_44805342   Sample    G    T        0      0        2 
   4   chr4_44834255     AAsi    C    A        0      0        2 
   4   chr4_44834255     AKia    C    A        0      0        2 
   4   chr4_44834255     AOna    C    A        0      0        2 
   4   chr4_44834255     ASom    C    A        0      0        2 
   4   chr4_44834255     HCab    C    A        1      2        2 
   4   chr4_44834255     HPrz    C    A        1      2        2 
   4   chr4_44834255     ZBoe    C    A        0      0        2 
   4   chr4_44834255     ZGre    C    A        0      0        2 
   4   chr4_44834255     ZHar    C    A        0      0        2 
   4   chr4_44834255   Sample    C    A        1      2        2 
   4   chr4_44883602     AAsi    T    G        0      0        2 
   4   chr4_44883602     AKia    T    G        0      0        2 
   4   chr4_44883602     AOna    T    G        0      0        2 
   4   chr4_44883602     ASom    T    G        0      0        2 
   4   chr4_44883602     HCab    T    G        1      2        2 
   4   chr4_44883602     HPrz    T    G        1      2        2 
   4   chr4_44883602     ZBoe    T    G        0      0        2 
   4   chr4_44883602     ZGre    T    G        0      0        2 
   4   chr4_44883602     ZHar    T    G        0      0        2 
   4   chr4_44883602   Sample    T    G        1      2        2 
   4   chr4_44893806     AAsi    A    C        0      0        2 
   4   chr4_44893806     AKia    A    C        0      0        2 
   4   chr4_44893806     AOna    A    C      0.5      1        2 
   4   chr4_44893806     ASom    A    C        0      0        2 
   4   chr4_44893806     HCab    A    C        0      0        2 
   4   chr4_44893806     HPrz    A    C        0      0        2 
   4   chr4_44893806     ZBoe    A    C        0      0        2 
   4   chr4_44893806     ZGre    A    C        0      0        2 
   4   chr4_44893806     ZHar    A    C        0      0        2 
   4   chr4_44893806   Sample    A    C        0      0        2 
   4   chr4_44904010     AAsi    T    A        0      0        2 
   4   chr4_44904010     AKia    T    A        0      0        2 
   4   chr4_44904010     AOna    T    A        0      0        2 
   4   chr4_44904010     ASom    T    A        0      0        2 
   4   chr4_44904010     HCab    T    A        1      2        2 
   4   chr4_44904010     HPrz    T    A        1      2        2 
   4   chr4_44904010     ZBoe    T    A        0      0        2 
   4   chr4_44904010     ZGre    T    A        0      0        2 
   4   chr4_44904010     ZHar    T    A        0      0        2 
   4   chr4_44904010   Sample    T    A        1      2        2 
   4   chr4_44949128     AAsi    C    A        0      0        2 
   4   chr4_44949128     AKia    C    A        0      0        2 
   4   chr4_44949128     AOna    C    A        0      0        2 
   4   chr4_44949128     ASom    C    A        1      2        2 
   4   chr4_44949128     HCab    C    A        0      0        2 
   4   chr4_44949128     HPrz    C    A        0      0        2 
   4   chr4_44949128     ZBoe    C    A        0      0        2 
   4   chr4_44949128     ZGre    C    A        0      0        2 
   4   chr4_44949128     ZHar    C    A        0      0        2 
   4   chr4_44949128   Sample    C    A        0      0        2 
   4   chr4_44955269     AAsi    T    A        1      2        2 
   4   chr4_44955269     AKia    T    A        0      0        2 
   4   chr4_44955269     AOna    T    A        0      0        2 
   4   chr4_44955269     ASom    T    A        1      2        2 
   4   chr4_44955269     HCab    T    A        0      0        2 
   4   chr4_44955269     HPrz    T    A        0      0        2 
   4   chr4_44955269     ZBoe    T    A        0      0        2 
   4   chr4_44955269     ZGre    T    A        0      0        2 
   4   chr4_44955269     ZHar    T    A        0      0        2 
   4   chr4_44955269   Sample    T    A        0      0        2 
   4   chr4_44959130     AAsi    A    C        0      0        2 
   4   chr4_44959130     AKia    A    C        0      0        2 
   4   chr4_44959130     AOna    A    C        0      0        2 
   4   chr4_44959130     ASom    A    C        0      0        2 
   4   chr4_44959130     HCab    A    C        0      0        2 
   4   chr4_44959130     HPrz    A    C        0      0        2 
   4   chr4_44959130     ZBoe    A    C      0.5      1        2 
   4   chr4_44959130     ZGre    A    C        0      0        2 
   4   chr4_44959130     ZHar    A    C        0      0        2 
   4   chr4_44959130   Sample    A    C        0      0        2 
   4   chr4_44960656     AAsi    C    G        0      0        2 
   4   chr4_44960656     AKia    C    G        1      2        2 
   4   chr4_44960656     AOna    C    G        1      2        2 
   4   chr4_44960656     ASom    C    G        0      0        2 
   4   chr4_44960656     HCab    C    G        0      0        2 
   4   chr4_44960656     HPrz    C    G        0      0        2 
   4   chr4_44960656     ZBoe    C    G        0      0        2 
   4   chr4_44960656     ZGre    C    G        0      0        2 
   4   chr4_44960656     ZHar    C    G        0      0        2 
   4   chr4_44960656   Sample    C    G        0      0        2 
   4   chr4_44970996     AAsi    A    T        0      0        2 
   4   chr4_44970996     AKia    A    T        0      0        2 
   4   chr4_44970996     AOna    A    T        0      0        2 
   4   chr4_44970996     ASom    A    T        0      0        2 
   4   chr4_44970996     HCab    A    T        0      0        2 
   4   chr4_44970996     HPrz    A    T      0.5      1        2 
   4   chr4_44970996     ZBoe    A    T        0      0        2 
   4   chr4_44970996     ZGre    A    T        0      0        2 
   4   chr4_44970996     ZHar    A    T        0      0        2 
   4   chr4_44970996   Sample    A    T        0      0        2 
   4   chr4_44977210     AAsi    A    C        0      0        2 
   4   chr4_44977210     AKia    A    C        0      0        2 
   4   chr4_44977210     AOna    A    C        0      0        2 
   4   chr4_44977210     ASom    A    C        0      0        2 
   4   chr4_44977210     HCab    A    C        1      2        2 
   4   chr4_44977210     HPrz    A    C        1      2        2 
   4   chr4_44977210     ZBoe    A    C        0      0        2 
   4   chr4_44977210     ZGre    A    C        0      0        2 
   4   chr4_44977210     ZHar    A    C        0      0        2 
   4   chr4_44977210   Sample    A    C        1      2        2 
   4   chr4_44977767     AAsi    C    G        0      0        2 
   4   chr4_44977767     AKia    C    G        0      0        2 
   4   chr4_44977767     AOna    C    G        0      0        2 
   4   chr4_44977767     ASom    C    G        0      0        2 
   4   chr4_44977767     HCab    C    G        0      0        2 
   4   chr4_44977767     HPrz    C    G        0      0        2 
   4   chr4_44977767     ZBoe    C    G        0      0        2 
   4   chr4_44977767     ZGre    C    G        1      2        2 
   4   chr4_44977767     ZHar    C    G        0      0        2 
   4   chr4_44977767   Sample    C    G        0      0        2 
   4   chr4_45004211     AAsi    G    C        0      0        2 
   4   chr4_45004211     AKia    G    C        0      0        2 
   4   chr4_45004211     AOna    G    C        0      0        2 
   4   chr4_45004211     ASom    G    C        1      2        2 
   4   chr4_45004211     HCab    G    C        0      0        2 
   4   chr4_45004211     HPrz    G    C        0      0        2 
   4   chr4_45004211     ZBoe    G    C        0      0        2 
   4   chr4_45004211     ZGre    G    C        0      0        2 
   4   chr4_45004211     ZHar    G    C        0      0        2 
   4   chr4_45004211   Sample    G    C        0      0        2 
   4   chr4_45039344     AAsi    G    C        0      0        2 
   4   chr4_45039344     AKia    G    C        0      0        2 
   4   chr4_45039344     AOna    G    C        0      0        2 
   4   chr4_45039344     ASom    G    C        0      0        2 
   4   chr4_45039344     HCab    G    C        0      0        2 
   4   chr4_45039344     HPrz    G    C      0.5      1        2 
   4   chr4_45039344     ZBoe    G    C        0      0        2 
   4   chr4_45039344     ZGre    G    C        0      0        2 
   4   chr4_45039344     ZHar    G    C        0      0        2 
   4   chr4_45039344   Sample    G    C        0      0        2 
   4   chr4_45065037     AAsi    C    G        1      2        2 
   4   chr4_45065037     AKia    C    G        0      0        2 
   4   chr4_45065037     AOna    C    G        0      0        2 
   4   chr4_45065037     ASom    C    G        0      0        2 
   4   chr4_45065037     HCab    C    G        0      0        2 
   4   chr4_45065037     HPrz    C    G        0      0        2 
   4   chr4_45065037     ZBoe    C    G        0      0        2 
   4   chr4_45065037     ZGre    C    G        0      0        2 
   4   chr4_45065037     ZHar    C    G        0      0        2 
   4   chr4_45065037   Sample    C    G        0      0        2 
   4   chr4_45086401     AAsi    G    C        0      0        2 
   4   chr4_45086401     AKia    G    C        0      0        2 
   4   chr4_45086401     AOna    G    C        0      0        2 
   4   chr4_45086401     ASom    G    C        0      0        2 
   4   chr4_45086401     HCab    G    C      0.5      1        2 
   4   chr4_45086401     HPrz    G    C      0.5      1        2 
   4   chr4_45086401     ZBoe    G    C        0      0        2 
   4   chr4_45086401     ZGre    G    C        0      0        2 
   4   chr4_45086401     ZHar    G    C        0      0        2 
   4   chr4_45086401   Sample    G    C        1      2        2 
   4   chr4_45102193     AAsi    C    A        0      0        2 
   4   chr4_45102193     AKia    C    A        1      2        2 
   4   chr4_45102193     AOna    C    A        0      0        2 
   4   chr4_45102193     ASom    C    A        0      0        2 
   4   chr4_45102193     HCab    C    A        0      0        2 
   4   chr4_45102193     HPrz    C    A        0      0        2 
   4   chr4_45102193     ZBoe    C    A        0      0        2 
   4   chr4_45102193     ZGre    C    A        0      0        2 
   4   chr4_45102193     ZHar    C    A        0      0        2 
   4   chr4_45102193   Sample    C    A        0      0        2 
   4   chr4_45102737     AAsi    A    C        0      0        2 
   4   chr4_45102737     AKia    A    C        0      0        2 
   4   chr4_45102737     AOna    A    C        0      0        2 
   4   chr4_45102737     ASom    A    C        0      0        2 
   4   chr4_45102737     HCab    A    C        1      2        2 
   4   chr4_45102737     HPrz    A    C        1      2        2 
   4   chr4_45102737     ZBoe    A    C        0      0        2 
   4   chr4_45102737     ZGre    A    C        0      0        2 
   4   chr4_45102737     ZHar    A    C        0      0        2 
   4   chr4_45102737   Sample    A    C        1      2        2 
   4   chr4_45106220     AAsi    A    T        0      0        2 
   4   chr4_45106220     AKia    A    T        0      0        2 
   4   chr4_45106220     AOna    A    T        0      0        2 
   4   chr4_45106220     ASom    A    T        0      0        2 
   4   chr4_45106220     HCab    A    T      0.5      1        2 
   4   chr4_45106220     HPrz    A    T        0      0        2 
   4   chr4_45106220     ZBoe    A    T        0      0        2 
   4   chr4_45106220     ZGre    A    T        0      0        2 
   4   chr4_45106220     ZHar    A    T        0      0        2 
   4   chr4_45106220   Sample    A    T        1      2        2 
   4   chr4_45151743     AAsi    C    G        0      0        2 
   4   chr4_45151743     AKia    C    G        0      0        2 
   4   chr4_45151743     AOna    C    G        0      0        2 
   4   chr4_45151743     ASom    C    G        0      0        2 
   4   chr4_45151743     HCab    C    G        1      2        2 
   4   chr4_45151743     HPrz    C    G        1      2        2 
   4   chr4_45151743     ZBoe    C    G        0      0        2 
   4   chr4_45151743     ZGre    C    G        0      0        2 
   4   chr4_45151743     ZHar    C    G        0      0        2 
   4   chr4_45151743   Sample    C    G        1      2        2 
   4   chr4_45163550     AAsi    T    G        1      2        2 
   4   chr4_45163550     AKia    T    G        0      0        2 
   4   chr4_45163550     AOna    T    G        0      0        2 
   4   chr4_45163550     ASom    T    G        0      0        2 
   4   chr4_45163550     HCab    T    G        0      0        2 
   4   chr4_45163550     HPrz    T    G        0      0        2 
   4   chr4_45163550     ZBoe    T    G        0      0        2 
   4   chr4_45163550     ZGre    T    G        0      0        2 
   4   chr4_45163550     ZHar    T    G        0      0        2 
   4   chr4_45163550   Sample    T    G        0      0        2 
   4   chr4_45196066     AAsi    G    C        0      0        2 
   4   chr4_45196066     AKia    G    C        0      0        2 
   4   chr4_45196066     AOna    G    C        0      0        2 
   4   chr4_45196066     ASom    G    C        0      0        2 
   4   chr4_45196066     HCab    G    C      0.5      1        2 
   4   chr4_45196066     HPrz    G    C        1      2        2 
   4   chr4_45196066     ZBoe    G    C        0      0        2 
   4   chr4_45196066     ZGre    G    C        0      0        2 
   4   chr4_45196066     ZHar    G    C        0      0        2 
   4   chr4_45196066   Sample    G    C        0      0        2 
   4   chr4_45203862     AAsi    G    T        0      0        2 
   4   chr4_45203862     AKia    G    T        0      0        2 
   4   chr4_45203862     AOna    G    T        0      0        2 
   4   chr4_45203862     ASom    G    T        1      2        2 
   4   chr4_45203862     HCab    G    T        0      0        2 
   4   chr4_45203862     HPrz    G    T        0      0        2 
   4   chr4_45203862     ZBoe    G    T        0      0        2 
   4   chr4_45203862     ZGre    G    T        0      0        2 
   4   chr4_45203862     ZHar    G    T        0      0        2 
   4   chr4_45203862   Sample    G    T        0      0        2 
   4   chr4_45210925     AAsi    G    T        0      0        2 
   4   chr4_45210925     AKia    G    T        0      0        2 
   4   chr4_45210925     AOna    G    T        0      0        2 
   4   chr4_45210925     ASom    G    T        0      0        2 
   4   chr4_45210925     HCab    G    T        0      0        2 
   4   chr4_45210925     HPrz    G    T      0.5      1        2 
   4   chr4_45210925     ZBoe    G    T        0      0        2 
   4   chr4_45210925     ZGre    G    T        0      0        2 
   4   chr4_45210925     ZHar    G    T        0      0        2 
   4   chr4_45210925   Sample    G    T        0      0        2 
   4   chr4_45260779     AAsi    G    C        0      0        2 
   4   chr4_45260779     AKia    G    C        0      0        2 
   4   chr4_45260779     AOna    G    C        0      0        2 
   4   chr4_45260779     ASom    G    C        0      0        2 
   4   chr4_45260779     HCab    G    C        0      0        2 
   4   chr4_45260779     HPrz    G    C        0      0        2 
   4   chr4_45260779     ZBoe    G    C        0      0        2 
   4   chr4_45260779     ZGre    G    C      0.5      1        2 
   4   chr4_45260779     ZHar    G    C        0      0        2 
   4   chr4_45260779   Sample    G    C        0      0        2 
   4   chr4_45293531     AAsi    A    C        0      0        2 
   4   chr4_45293531     AKia    A    C      0.5      1        2 
   4   chr4_45293531     AOna    A    C        0      0        2 
   4   chr4_45293531     ASom    A    C        0      0        2 
   4   chr4_45293531     HCab    A    C        0      0        2 
   4   chr4_45293531     HPrz    A    C        0      0        2 
   4   chr4_45293531     ZBoe    A    C        0      0        2 
   4   chr4_45293531     ZGre    A    C        0      0        2 
   4   chr4_45293531     ZHar    A    C        0      0        2 
   4   chr4_45293531   Sample    A    C        0      0        2 
   4   chr4_45315651     AAsi    C    A        1      2        2 
   4   chr4_45315651     AKia    C    A        0      0        2 
   4   chr4_45315651     AOna    C    A        0      0        2 
   4   chr4_45315651     ASom    C    A        1      2        2 
   4   chr4_45315651     HCab    C    A        0      0        2 
   4   chr4_45315651     HPrz    C    A        0      0        2 
   4   chr4_45315651     ZBoe    C    A        0      0        2 
   4   chr4_45315651     ZGre    C    A        0      0        2 
   4   chr4_45315651     ZHar    C    A        0      0        2 
   4   chr4_45315651   Sample    C    A        0      0        2 
   4   chr4_45336714     AAsi    G    C        0      0        2 
   4   chr4_45336714     AKia    G    C        0      0        2 
   4   chr4_45336714     AOna    G    C        0      0        2 
   4   chr4_45336714     ASom    G    C        0      0        2 
   4   chr4_45336714     HCab    G    C        1      2        2 
   4   chr4_45336714     HPrz    G    C        0      0        2 
   4   chr4_45336714     ZBoe    G    C        0      0        2 
   4   chr4_45336714     ZGre    G    C        0      0        2 
   4   chr4_45336714     ZHar    G    C        0      0        2 
   4   chr4_45336714   Sample    G    C        0      0        2 
   4   chr4_45364725     AAsi    G    C        0      0        2 
   4   chr4_45364725     AKia    G    C        0      0        2 
   4   chr4_45364725     AOna    G    C        0      0        2 
   4   chr4_45364725     ASom    G    C        0      0        2 
   4   chr4_45364725     HCab    G    C        0      0        2 
   4   chr4_45364725     HPrz    G    C      0.5      1        2 
   4   chr4_45364725     ZBoe    G    C        0      0        2 
   4   chr4_45364725     ZGre    G    C        0      0        2 
   4   chr4_45364725     ZHar    G    C        0      0        2 
   4   chr4_45364725   Sample    G    C        1      2        2 
   4   chr4_45409076     AAsi    T    G        0      0        2 
   4   chr4_45409076     AKia    T    G        0      0        2 
   4   chr4_45409076     AOna    T    G        0      0        2 
   4   chr4_45409076     ASom    T    G        0      0        2 
   4   chr4_45409076     HCab    T    G        1      2        2 
   4   chr4_45409076     HPrz    T    G        1      2        2 
   4   chr4_45409076     ZBoe    T    G        0      0        2 
   4   chr4_45409076     ZGre    T    G        0      0        2 
   4   chr4_45409076     ZHar    T    G        0      0        2 
   4   chr4_45409076   Sample    T    G        1      2        2 
   4   chr4_45440085     AAsi    C    G        0      0        2 
   4   chr4_45440085     AKia    C    G        0      0        2 
   4   chr4_45440085     AOna    C    G        0      0        2 
   4   chr4_45440085     ASom    C    G        0      0        2 
   4   chr4_45440085     HCab    C    G        1      2        2 
   4   chr4_45440085     HPrz    C    G        1      2        2 
   4   chr4_45440085     ZBoe    C    G        0      0        2 
   4   chr4_45440085     ZGre    C    G        0      0        2 
   4   chr4_45440085     ZHar    C    G        0      0        2 
   4   chr4_45440085   Sample    C    G        1      2        2 
   4   chr4_45446440     AAsi    G    C        0      0        2 
   4   chr4_45446440     AKia    G    C        0      0        2 
   4   chr4_45446440     AOna    G    C        0      0        2 
   4   chr4_45446440     ASom    G    C        0      0        2 
   4   chr4_45446440     HCab    G    C        0      0        2 
   4   chr4_45446440     HPrz    G    C      0.5      1        2 
   4   chr4_45446440     ZBoe    G    C        0      0        2 
   4   chr4_45446440     ZGre    G    C        0      0        2 
   4   chr4_45446440     ZHar    G    C        0      0        2 
   4   chr4_45446440   Sample    G    C        1      2        2 
   4   chr4_45460839     AAsi    T    A        0      0        2 
   4   chr4_45460839     AKia    T    A        0      0        2 
   4   chr4_45460839     AOna    T    A      0.5      1        2 
   4   chr4_45460839     ASom    T    A        0      0        2 
   4   chr4_45460839     HCab    T    A        0      0        2 
   4   chr4_45460839     HPrz    T    A        0      0        2 
   4   chr4_45460839     ZBoe    T    A        0      0        2 
   4   chr4_45460839     ZGre    T    A        0      0        2 
   4   chr4_45460839     ZHar    T    A        0      0        2 
   4   chr4_45460839   Sample    T    A        0      0        2 
   4   chr4_45467737     AAsi    T    G        0      0        2 
   4   chr4_45467737     AKia    T    G        0      0        2 
   4   chr4_45467737     AOna    T    G        0      0        2 
   4   chr4_45467737     ASom    T    G        0      0        2 
   4   chr4_45467737     HCab    T    G        0      0        2 
   4   chr4_45467737     HPrz    T    G        0      0        2 
   4   chr4_45467737     ZBoe    T    G        0      0        2 
   4   chr4_45467737     ZGre    T    G        0      0        2 
   4   chr4_45467737     ZHar    T    G      0.5      1        2 
   4   chr4_45467737   Sample    T    G        0      0        2 
   4   chr4_45468084     AAsi    G    T        0      0        2 
   4   chr4_45468084     AKia    G    T        0      0        2 
   4   chr4_45468084     AOna    G    T        0      0        2 
   4   chr4_45468084     ASom    G    T        0      0        2 
   4   chr4_45468084     HCab    G    T        1      2        2 
   4   chr4_45468084     HPrz    G    T        1      2        2 
   4   chr4_45468084     ZBoe    G    T        0      0        2 
   4   chr4_45468084     ZGre    G    T        0      0        2 
   4   chr4_45468084     ZHar    G    T        0      0        2 
   4   chr4_45468084   Sample    G    T        1      2        2 
   4   chr4_45487088     AAsi    G    C        0      0        2 
   4   chr4_45487088     AKia    G    C        0      0        2 
   4   chr4_45487088     AOna    G    C      0.5      1        2 
   4   chr4_45487088     ASom    G    C        0      0        2 
   4   chr4_45487088     HCab    G    C        0      0        2 
   4   chr4_45487088     HPrz    G    C        0      0        2 
   4   chr4_45487088     ZBoe    G    C        0      0        2 
   4   chr4_45487088     ZGre    G    C        0      0        2 
   4   chr4_45487088     ZHar    G    C        0      0        2 
   4   chr4_45487088   Sample    G    C        0      0        2 
   4   chr4_45513413     AAsi    G    T      0.5      1        2 
   4   chr4_45513413     AKia    G    T        0      0        2 
   4   chr4_45513413     AOna    G    T        0      0        2 
   4   chr4_45513413     ASom    G    T        1      2        2 
   4   chr4_45513413     HCab    G    T        0      0        2 
   4   chr4_45513413     HPrz    G    T        0      0        2 
   4   chr4_45513413     ZBoe    G    T        0      0        2 
   4   chr4_45513413     ZGre    G    T        0      0        2 
   4   chr4_45513413     ZHar    G    T        0      0        2 
   4   chr4_45513413   Sample    G    T        0      0        2 
   4   chr4_45532729     AAsi    C    G        0      0        2 
   4   chr4_45532729     AKia    C    G        0      0        2 
   4   chr4_45532729     AOna    C    G        0      0        2 
   4   chr4_45532729     ASom    C    G        0      0        2 
   4   chr4_45532729     HCab    C    G        1      2        2 
   4   chr4_45532729     HPrz    C    G        1      2        2 
   4   chr4_45532729     ZBoe    C    G        0      0        2 
   4   chr4_45532729     ZGre    C    G        0      0        2 
   4   chr4_45532729     ZHar    C    G        0      0        2 
   4   chr4_45532729   Sample    C    G        1      2        2 
   4   chr4_45544338     AAsi    A    C        0      0        2 
   4   chr4_45544338     AKia    A    C        0      0        2 
   4   chr4_45544338     AOna    A    C        0      0        2 
   4   chr4_45544338     ASom    A    C        0      0        2 
   4   chr4_45544338     HCab    A    C        0      0        2 
   4   chr4_45544338     HPrz    A    C      0.5      1        2 
   4   chr4_45544338     ZBoe    A    C        0      0        2 
   4   chr4_45544338     ZGre    A    C        0      0        2 
   4   chr4_45544338     ZHar    A    C        0      0        2 
   4   chr4_45544338   Sample    A    C        0      0        2 
   4   chr4_45545826     AAsi    T    G        0      0        2 
   4   chr4_45545826     AKia    T    G        0      0        2 
   4   chr4_45545826     AOna    T    G        0      0        2 
   4   chr4_45545826     ASom    T    G        0      0        2 
   4   chr4_45545826     HCab    T    G        0      0        2 
   4   chr4_45545826     HPrz    T    G        0      0        2 
   4   chr4_45545826     ZBoe    T    G      0.5      1        2 
   4   chr4_45545826     ZGre    T    G        0      0        2 
   4   chr4_45545826     ZHar    T    G        0      0        2 
   4   chr4_45545826   Sample    T    G        0      0        2 
   4   chr4_45548989     AAsi    G    T        0      0        2 
   4   chr4_45548989     AKia    G    T        0      0        2 
   4   chr4_45548989     AOna    G    T        0      0        2 
   4   chr4_45548989     ASom    G    T        0      0        2 
   4   chr4_45548989     HCab    G    T        1      2        2 
   4   chr4_45548989     HPrz    G    T        1      2        2 
   4   chr4_45548989     ZBoe    G    T        0      0        2 
   4   chr4_45548989     ZGre    G    T        0      0        2 
   4   chr4_45548989     ZHar    G    T        0      0        2 
   4   chr4_45548989   Sample    G    T        1      2        2 
   4   chr4_45572822     AAsi    A    T        0      0        2 
   4   chr4_45572822     AKia    A    T        0      0        2 
   4   chr4_45572822     AOna    A    T        0      0        2 
   4   chr4_45572822     ASom    A    T        0      0        2 
   4   chr4_45572822     HCab    A    T        1      2        2 
   4   chr4_45572822     HPrz    A    T        1      2        2 
   4   chr4_45572822     ZBoe    A    T        0      0        2 
   4   chr4_45572822     ZGre    A    T        0      0        2 
   4   chr4_45572822     ZHar    A    T        0      0        2 
   4   chr4_45572822   Sample    A    T        1      2        2 
   4   chr4_45576514     AAsi    T    A        0      0        2 
   4   chr4_45576514     AKia    T    A        0      0        2 
   4   chr4_45576514     AOna    T    A        0      0        2 
   4   chr4_45576514     ASom    T    A        0      0        2 
   4   chr4_45576514     HCab    T    A        0      0        2 
   4   chr4_45576514     HPrz    T    A        0      0        2 
   4   chr4_45576514     ZBoe    T    A      0.5      1        2 
   4   chr4_45576514     ZGre    T    A        0      0        2 
   4   chr4_45576514     ZHar    T    A        0      0        2 
   4   chr4_45576514   Sample    T    A        0      0        2 
   4   chr4_45585926     AAsi    G    C        0      0        2 
   4   chr4_45585926     AKia    G    C        0      0        2 
   4   chr4_45585926     AOna    G    C        0      0        2 
   4   chr4_45585926     ASom    G    C        0      0        2 
   4   chr4_45585926     HCab    G    C        1      2        2 
   4   chr4_45585926     HPrz    G    C        1      2        2 
   4   chr4_45585926     ZBoe    G    C        0      0        2 
   4   chr4_45585926     ZGre    G    C        0      0        2 
   4   chr4_45585926     ZHar    G    C        0      0        2 
   4   chr4_45585926   Sample    G    C        1      2        2 
   4   chr4_45641957     AAsi    C    G        0      0        2 
   4   chr4_45641957     AKia    C    G        0      0        2 
   4   chr4_45641957     AOna    C    G      0.5      1        2 
   4   chr4_45641957     ASom    C    G        0      0        2 
   4   chr4_45641957     HCab    C    G        0      0        2 
   4   chr4_45641957     HPrz    C    G        0      0        2 
   4   chr4_45641957     ZBoe    C    G        0      0        2 
   4   chr4_45641957     ZGre    C    G        0      0        2 
   4   chr4_45641957     ZHar    C    G        0      0        2 
   4   chr4_45641957   Sample    C    G        0      0        2 
   4   chr4_45658882     AAsi    G    C        0      0        2 
   4   chr4_45658882     AKia    G    C        1      2        2 
   4   chr4_45658882     AOna    G    C        0      0        2 
   4   chr4_45658882     ASom    G    C        0      0        2 
   4   chr4_45658882     HCab    G    C        0      0        2 
   4   chr4_45658882     HPrz    G    C        0      0        2 
   4   chr4_45658882     ZBoe    G    C        0      0        2 
   4   chr4_45658882     ZGre    G    C        0      0        2 
   4   chr4_45658882     ZHar    G    C        0      0        2 
   4   chr4_45658882   Sample    G    C        0      0        2 
   4   chr4_45766732     AAsi    G    C        0      0        2 
   4   chr4_45766732     AKia    G    C        0      0        2 
   4   chr4_45766732     AOna    G    C        0      0        2 
   4   chr4_45766732     ASom    G    C        0      0        2 
   4   chr4_45766732     HCab    G    C        0      0        2 
   4   chr4_45766732     HPrz    G    C        0      0        2 
   4   chr4_45766732     ZBoe    G    C        0      0        2 
   4   chr4_45766732     ZGre    G    C        0      0        2 
   4   chr4_45766732     ZHar    G    C      0.5      1        2 
   4   chr4_45766732   Sample    G    C        0      0        2 
   4   chr4_45770161     AAsi    T    A        0      0        2 
   4   chr4_45770161     AKia    T    A        0      0        2 
   4   chr4_45770161     AOna    T    A        0      0        2 
   4   chr4_45770161     ASom    T    A        0      0        2 
   4   chr4_45770161     HCab    T    A        0      0        2 
   4   chr4_45770161     HPrz    T    A        0      0        2 
   4   chr4_45770161     ZBoe    T    A        0      0        2 
   4   chr4_45770161     ZGre    T    A        1      2        2 
   4   chr4_45770161     ZHar    T    A        0      0        2 
   4   chr4_45770161   Sample    T    A        0      0        2 
   4   chr4_45781205     AAsi    T    A        0      0        2 
   4   chr4_45781205     AKia    T    A        0      0        2 
   4   chr4_45781205     AOna    T    A        0      0        2 
   4   chr4_45781205     ASom    T    A        0      0        2 
   4   chr4_45781205     HCab    T    A        0      0        2 
   4   chr4_45781205     HPrz    T    A        0      0        2 
   4   chr4_45781205     ZBoe    T    A        1      2        2 
   4   chr4_45781205     ZGre    T    A        0      0        2 
   4   chr4_45781205     ZHar    T    A        0      0        2 
   4   chr4_45781205   Sample    T    A        0      0        2 
   4   chr4_45788977     AAsi    A    C        0      0        2 
   4   chr4_45788977     AKia    A    C        0      0        2 
   4   chr4_45788977     AOna    A    C        0      0        2 
   4   chr4_45788977     ASom    A    C        0      0        2 
   4   chr4_45788977     HCab    A    C        1      2        2 
   4   chr4_45788977     HPrz    A    C        1      2        2 
   4   chr4_45788977     ZBoe    A    C        0      0        2 
   4   chr4_45788977     ZGre    A    C        0      0        2 
   4   chr4_45788977     ZHar    A    C        0      0        2 
   4   chr4_45788977   Sample    A    C        1      2        2 
   4   chr4_45819898     AAsi    C    G        0      0        2 
   4   chr4_45819898     AKia    C    G        0      0        2 
   4   chr4_45819898     AOna    C    G        0      0        2 
   4   chr4_45819898     ASom    C    G        0      0        2 
   4   chr4_45819898     HCab    C    G      0.5      1        2 
   4   chr4_45819898     HPrz    C    G      0.5      1        2 
   4   chr4_45819898     ZBoe    C    G        0      0        2 
   4   chr4_45819898     ZGre    C    G        0      0        2 
   4   chr4_45819898     ZHar    C    G        0      0        2 
   4   chr4_45819898   Sample    C    G        1      2        2 
   4   chr4_45820382     AAsi    T    A        0      0        2 
   4   chr4_45820382     AKia    T    A        0      0        2 
   4   chr4_45820382     AOna    T    A        0      0        2 
   4   chr4_45820382     ASom    T    A        0      0        2 
   4   chr4_45820382     HCab    T    A        1      2        2 
   4   chr4_45820382     HPrz    T    A        1      2        2 
   4   chr4_45820382     ZBoe    T    A        0      0        2 
   4   chr4_45820382     ZGre    T    A        0      0        2 
   4   chr4_45820382     ZHar    T    A        0      0        2 
   4   chr4_45820382   Sample    T    A        1      2        2 
   4   chr4_45823360     AAsi    T    A        0      0        2 
   4   chr4_45823360     AKia    T    A        0      0        2 
   4   chr4_45823360     AOna    T    A      0.5      1        2 
   4   chr4_45823360     ASom    T    A        0      0        2 
   4   chr4_45823360     HCab    T    A        0      0        2 
   4   chr4_45823360     HPrz    T    A        0      0        2 
   4   chr4_45823360     ZBoe    T    A        0      0        2 
   4   chr4_45823360     ZGre    T    A        0      0        2 
   4   chr4_45823360     ZHar    T    A        0      0        2 
   4   chr4_45823360   Sample    T    A        0      0        2 
   4   chr4_45879763     AAsi    T    A        1      2        2 
   4   chr4_45879763     AKia    T    A        0      0        2 
   4   chr4_45879763     AOna    T    A        0      0        2 
   4   chr4_45879763     ASom    T    A        0      0        2 
   4   chr4_45879763     HCab    T    A        0      0        2 
   4   chr4_45879763     HPrz    T    A        0      0        2 
   4   chr4_45879763     ZBoe    T    A        0      0        2 
   4   chr4_45879763     ZGre    T    A        0      0        2 
   4   chr4_45879763     ZHar    T    A        0      0        2 
   4   chr4_45879763   Sample    T    A        0      0        2 
   4   chr4_45926642     AAsi    C    A        0      0        2 
   4   chr4_45926642     AKia    C    A        0      0        2 
   4   chr4_45926642     AOna    C    A        0      0        2 
   4   chr4_45926642     ASom    C    A        0      0        2 
   4   chr4_45926642     HCab    C    A        1      2        2 
   4   chr4_45926642     HPrz    C    A        1      2        2 
   4   chr4_45926642     ZBoe    C    A        0      0        2 
   4   chr4_45926642     ZGre    C    A        0      0        2 
   4   chr4_45926642     ZHar    C    A        0      0        2 
   4   chr4_45926642   Sample    C    A        1      2        2 
   4   chr4_45933531     AAsi    T    A        0      0        2 
   4   chr4_45933531     AKia    T    A        0      0        2 
   4   chr4_45933531     AOna    T    A        0      0        2 
   4   chr4_45933531     ASom    T    A        0      0        2 
   4   chr4_45933531     HCab    T    A        0      0        2 
   4   chr4_45933531     HPrz    T    A        0      0        2 
   4   chr4_45933531     ZBoe    T    A        0      0        2 
   4   chr4_45933531     ZGre    T    A        1      2        2 
   4   chr4_45933531     ZHar    T    A        0      0        2 
   4   chr4_45933531   Sample    T    A        0      0        2 
   4   chr4_45945118     AAsi    G    C        0      0        2 
   4   chr4_45945118     AKia    G    C        0      0        2 
   4   chr4_45945118     AOna    G    C      0.5      1        2 
   4   chr4_45945118     ASom    G    C        0      0        2 
   4   chr4_45945118     HCab    G    C        0      0        2 
   4   chr4_45945118     HPrz    G    C        0      0        2 
   4   chr4_45945118     ZBoe    G    C        0      0        2 
   4   chr4_45945118     ZGre    G    C        0      0        2 
   4   chr4_45945118     ZHar    G    C        0      0        2 
   4   chr4_45945118   Sample    G    C        0      0        2 
   4   chr4_45962547     AAsi    G    C        0      0        2 
   4   chr4_45962547     AKia    G    C        0      0        2 
   4   chr4_45962547     AOna    G    C        1      2        2 
   4   chr4_45962547     ASom    G    C        0      0        2 
   4   chr4_45962547     HCab    G    C        0      0        2 
   4   chr4_45962547     HPrz    G    C        0      0        2 
   4   chr4_45962547     ZBoe    G    C        0      0        2 
   4   chr4_45962547     ZGre    G    C        0      0        2 
   4   chr4_45962547     ZHar    G    C        0      0        2 
   4   chr4_45962547   Sample    G    C        0      0        2 
   4   chr4_45987782     AAsi    A    C        0      0        2 
   4   chr4_45987782     AKia    A    C        0      0        2 
   4   chr4_45987782     AOna    A    C        0      0        2 
   4   chr4_45987782     ASom    A    C        0      0        2 
   4   chr4_45987782     HCab    A    C        0      0        2 
   4   chr4_45987782     HPrz    A    C        0      0        2 
   4   chr4_45987782     ZBoe    A    C        1      2        2 
   4   chr4_45987782     ZGre    A    C        0      0        2 
   4   chr4_45987782     ZHar    A    C        1      2        2 
   4   chr4_45987782   Sample    A    C        0      0        2 
   4   chr4_45996464     AAsi    T    A        0      0        2 
   4   chr4_45996464     AKia    T    A        0      0        2 
   4   chr4_45996464     AOna    T    A        0      0        2 
   4   chr4_45996464     ASom    T    A        0      0        2 
   4   chr4_45996464     HCab    T    A        1      2        2 
   4   chr4_45996464     HPrz    T    A        1      2        2 
   4   chr4_45996464     ZBoe    T    A        0      0        2 
   4   chr4_45996464     ZGre    T    A        0      0        2 
   4   chr4_45996464     ZHar    T    A        0      0        2 
   4   chr4_45996464   Sample    T    A        1      2        2 
   4   chr4_46013790     AAsi    C    G        1      2        2 
   4   chr4_46013790     AKia    C    G        0      0        2 
   4   chr4_46013790     AOna    C    G        0      0        2 
   4   chr4_46013790     ASom    C    G        0      0        2 
   4   chr4_46013790     HCab    C    G        0      0        2 
   4   chr4_46013790     HPrz    C    G        0      0        2 
   4   chr4_46013790     ZBoe    C    G        0      0        2 
   4   chr4_46013790     ZGre    C    G        0      0        2 
   4   chr4_46013790     ZHar    C    G        0      0        2 
   4   chr4_46013790   Sample    C    G        0      0        2 
   4   chr4_46019260     AAsi    A    T        0      0        2 
   4   chr4_46019260     AKia    A    T        0      0        2 
   4   chr4_46019260     AOna    A    T        0      0        2 
   4   chr4_46019260     ASom    A    T        0      0        2 
   4   chr4_46019260     HCab    A    T        1      2        2 
   4   chr4_46019260     HPrz    A    T        1      2        2 
   4   chr4_46019260     ZBoe    A    T        0      0        2 
   4   chr4_46019260     ZGre    A    T        0      0        2 
   4   chr4_46019260     ZHar    A    T        0      0        2 
   4   chr4_46019260   Sample    A    T        1      2        2 
   4   chr4_46027144     AAsi    A    C        0      0        2 
   4   chr4_46027144     AKia    A    C        0      0        2 
   4   chr4_46027144     AOna    A    C        0      0        2 
   4   chr4_46027144     ASom    A    C        1      2        2 
   4   chr4_46027144     HCab    A    C        0      0        2 
   4   chr4_46027144     HPrz    A    C        0      0        2 
   4   chr4_46027144     ZBoe    A    C        0      0        2 
   4   chr4_46027144     ZGre    A    C        0      0        2 
   4   chr4_46027144     ZHar    A    C        0      0        2 
   4   chr4_46027144   Sample    A    C        0      0        2 
   4   chr4_46059913     AAsi    C    A        0      0        2 
   4   chr4_46059913     AKia    C    A        0      0        2 
   4   chr4_46059913     AOna    C    A        0      0        2 
   4   chr4_46059913     ASom    C    A        0      0        2 
   4   chr4_46059913     HCab    C    A        0      0        2 
   4   chr4_46059913     HPrz    C    A        0      0        2 
   4   chr4_46059913     ZBoe    C    A        0      0        2 
   4   chr4_46059913     ZGre    C    A        0      0        2 
   4   chr4_46059913     ZHar    C    A        1      2        2 
   4   chr4_46059913   Sample    C    A        0      0        2 
   4   chr4_46074550     AAsi    T    A      0.5      1        2 
   4   chr4_46074550     AKia    T    A        0      0        2 
   4   chr4_46074550     AOna    T    A        0      0        2 
   4   chr4_46074550     ASom    T    A        1      2        2 
   4   chr4_46074550     HCab    T    A        0      0        2 
   4   chr4_46074550     HPrz    T    A        0      0        2 
   4   chr4_46074550     ZBoe    T    A        0      0        2 
   4   chr4_46074550     ZGre    T    A        0      0        2 
   4   chr4_46074550     ZHar    T    A        0      0        2 
   4   chr4_46074550   Sample    T    A        0      0        2 
   4   chr4_46082351     AAsi    C    A        0      0        2 
   4   chr4_46082351     AKia    C    A        0      0        2 
   4   chr4_46082351     AOna    C    A        0      0        2 
   4   chr4_46082351     ASom    C    A        0      0        2 
   4   chr4_46082351     HCab    C    A        0      0        2 
   4   chr4_46082351     HPrz    C    A      0.5      1        2 
   4   chr4_46082351     ZBoe    C    A        0      0        2 
   4   chr4_46082351     ZGre    C    A        0      0        2 
   4   chr4_46082351     ZHar    C    A        0      0        2 
   4   chr4_46082351   Sample    C    A        0      0        2 
   4   chr4_46101261     AAsi    T    A        0      0        2 
   4   chr4_46101261     AKia    T    A        0      0        2 
   4   chr4_46101261     AOna    T    A      0.5      1        2 
   4   chr4_46101261     ASom    T    A        0      0        2 
   4   chr4_46101261     HCab    T    A        0      0        2 
   4   chr4_46101261     HPrz    T    A        0      0        2 
   4   chr4_46101261     ZBoe    T    A        0      0        2 
   4   chr4_46101261     ZGre    T    A        0      0        2 
   4   chr4_46101261     ZHar    T    A        0      0        2 
   4   chr4_46101261   Sample    T    A        0      0        2 
   4   chr4_46141075     AAsi    A    C        0      0        2 
   4   chr4_46141075     AKia    A    C        0      0        2 
   4   chr4_46141075     AOna    A    C        0      0        2 
   4   chr4_46141075     ASom    A    C        0      0        2 
   4   chr4_46141075     HCab    A    C        1      2        2 
   4   chr4_46141075     HPrz    A    C        1      2        2 
   4   chr4_46141075     ZBoe    A    C        0      0        2 
   4   chr4_46141075     ZGre    A    C        0      0        2 
   4   chr4_46141075     ZHar    A    C        0      0        2 
   4   chr4_46141075   Sample    A    C        1      2        2 
   4   chr4_46156925     AAsi    A    T        0      0        2 
   4   chr4_46156925     AKia    A    T        0      0        2 
   4   chr4_46156925     AOna    A    T        0      0        2 
   4   chr4_46156925     ASom    A    T        1      2        2 
   4   chr4_46156925     HCab    A    T        0      0        2 
   4   chr4_46156925     HPrz    A    T        0      0        2 
   4   chr4_46156925     ZBoe    A    T        0      0        2 
   4   chr4_46156925     ZGre    A    T        0      0        2 
   4   chr4_46156925     ZHar    A    T        0      0        2 
   4   chr4_46156925   Sample    A    T        0      0        2 
   4   chr4_46170882     AAsi    G    T        0      0        2 
   4   chr4_46170882     AKia    G    T        1      2        2 
   4   chr4_46170882     AOna    G    T        0      0        2 
   4   chr4_46170882     ASom    G    T        0      0        2 
   4   chr4_46170882     HCab    G    T        0      0        2 
   4   chr4_46170882     HPrz    G    T        0      0        2 
   4   chr4_46170882     ZBoe    G    T        0      0        2 
   4   chr4_46170882     ZGre    G    T        0      0        2 
   4   chr4_46170882     ZHar    G    T        0      0        2 
   4   chr4_46170882   Sample    G    T        0      0        2 
   4   chr4_46185039     AAsi    G    C        0      0        2 
   4   chr4_46185039     AKia    G    C        0      0        2 
   4   chr4_46185039     AOna    G    C        0      0        2 
   4   chr4_46185039     ASom    G    C        0      0        2 
   4   chr4_46185039     HCab    G    C        0      0        2 
   4   chr4_46185039     HPrz    G    C        0      0        2 
   4   chr4_46185039     ZBoe    G    C        0      0        2 
   4   chr4_46185039     ZGre    G    C        1      2        2 
   4   chr4_46185039     ZHar    G    C        0      0        2 
   4   chr4_46185039   Sample    G    C        0      0        2 
   4   chr4_46190563     AAsi    C    G        0      0        2 
   4   chr4_46190563     AKia    C    G        0      0        2 
   4   chr4_46190563     AOna    C    G        0      0        2 
   4   chr4_46190563     ASom    C    G        0      0        2 
   4   chr4_46190563     HCab    C    G        1      2        2 
   4   chr4_46190563     HPrz    C    G        1      2        2 
   4   chr4_46190563     ZBoe    C    G        0      0        2 
   4   chr4_46190563     ZGre    C    G        0      0        2 
   4   chr4_46190563     ZHar    C    G        0      0        2 
   4   chr4_46190563   Sample    C    G        1      2        2 
   4   chr4_46198253     AAsi    C    G        0      0        2 
   4   chr4_46198253     AKia    C    G        0      0        2 
   4   chr4_46198253     AOna    C    G        0      0        2 
   4   chr4_46198253     ASom    C    G        0      0        2 
   4   chr4_46198253     HCab    C    G        1      2        2 
   4   chr4_46198253     HPrz    C    G        1      2        2 
   4   chr4_46198253     ZBoe    C    G        0      0        2 
   4   chr4_46198253     ZGre    C    G        0      0        2 
   4   chr4_46198253     ZHar    C    G        0      0        2 
   4   chr4_46198253   Sample    C    G        1      2        2 
   4   chr4_46203545     AAsi    A    T        0      0        2 
   4   chr4_46203545     AKia    A    T        0      0        2 
   4   chr4_46203545     AOna    A    T        0      0        2 
   4   chr4_46203545     ASom    A    T        0      0        2 
   4   chr4_46203545     HCab    A    T        0      0        2 
   4   chr4_46203545     HPrz    A    T        0      0        2 
   4   chr4_46203545     ZBoe    A    T      0.5      1        2 
   4   chr4_46203545     ZGre    A    T        0      0        2 
   4   chr4_46203545     ZHar    A    T        0      0        2 
   4   chr4_46203545   Sample    A    T        0      0        2 
   4   chr4_46204198     AAsi    C    G        0      0        2 
   4   chr4_46204198     AKia    C    G        0      0        2 
   4   chr4_46204198     AOna    C    G        0      0        2 
   4   chr4_46204198     ASom    C    G        0      0        2 
   4   chr4_46204198     HCab    C    G        0      0        2 
   4   chr4_46204198     HPrz    C    G        0      0        2 
   4   chr4_46204198     ZBoe    C    G      0.5      1        2 
   4   chr4_46204198     ZGre    C    G        0      0        2 
   4   chr4_46204198     ZHar    C    G        0      0        2 
   4   chr4_46204198   Sample    C    G        0      0        2 
   4   chr4_46208988     AAsi    A    T        0      0        2 
   4   chr4_46208988     AKia    A    T        0      0        2 
   4   chr4_46208988     AOna    A    T        0      0        2 
   4   chr4_46208988     ASom    A    T        0      0        2 
   4   chr4_46208988     HCab    A    T      0.5      1        2 
   4   chr4_46208988     HPrz    A    T        0      0        2 
   4   chr4_46208988     ZBoe    A    T        0      0        2 
   4   chr4_46208988     ZGre    A    T        0      0        2 
   4   chr4_46208988     ZHar    A    T        0      0        2 
   4   chr4_46208988   Sample    A    T        0      0        2 
   4   chr4_46209388     AAsi    A    C        0      0        2 
   4   chr4_46209388     AKia    A    C        0      0        2 
   4   chr4_46209388     AOna    A    C        0      0        2 
   4   chr4_46209388     ASom    A    C        0      0        2 
   4   chr4_46209388     HCab    A    C        0      0        2 
   4   chr4_46209388     HPrz    A    C        0      0        2 
   4   chr4_46209388     ZBoe    A    C        0      0        2 
   4   chr4_46209388     ZGre    A    C        0      0        2 
   4   chr4_46209388     ZHar    A    C        1      2        2 
   4   chr4_46209388   Sample    A    C        0      0        2 
   4   chr4_46244613     AAsi    T    A        0      0        2 
   4   chr4_46244613     AKia    T    A        0      0        2 
   4   chr4_46244613     AOna    T    A        0      0        2 
   4   chr4_46244613     ASom    T    A        0      0        2 
   4   chr4_46244613     HCab    T    A        1      2        2 
   4   chr4_46244613     HPrz    T    A        1      2        2 
   4   chr4_46244613     ZBoe    T    A        0      0        2 
   4   chr4_46244613     ZGre    T    A        0      0        2 
   4   chr4_46244613     ZHar    T    A        0      0        2 
   4   chr4_46244613   Sample    T    A        1      2        2 
   4   chr4_46247890     AAsi    A    C        0      0        2 
   4   chr4_46247890     AKia    A    C        0      0        2 
   4   chr4_46247890     AOna    A    C        0      0        2 
   4   chr4_46247890     ASom    A    C        0      0        2 
   4   chr4_46247890     HCab    A    C        0      0        2 
   4   chr4_46247890     HPrz    A    C        0      0        2 
   4   chr4_46247890     ZBoe    A    C        0      0        2 
   4   chr4_46247890     ZGre    A    C        0      0        2 
   4   chr4_46247890     ZHar    A    C        1      2        2 
   4   chr4_46247890   Sample    A    C        0      0        2 
   4   chr4_46268420     AAsi    G    C        0      0        2 
   4   chr4_46268420     AKia    G    C        1      2        2 
   4   chr4_46268420     AOna    G    C        1      2        2 
   4   chr4_46268420     ASom    G    C        0      0        2 
   4   chr4_46268420     HCab    G    C        0      0        2 
   4   chr4_46268420     HPrz    G    C        0      0        2 
   4   chr4_46268420     ZBoe    G    C        0      0        2 
   4   chr4_46268420     ZGre    G    C        0      0        2 
   4   chr4_46268420     ZHar    G    C        0      0        2 
   4   chr4_46268420   Sample    G    C        0      0        2 
   4   chr4_46299837     AAsi    C    A        0      0        2 
   4   chr4_46299837     AKia    C    A        0      0        2 
   4   chr4_46299837     AOna    C    A        0      0        2 
   4   chr4_46299837     ASom    C    A        0      0        2 
   4   chr4_46299837     HCab    C    A        1      2        2 
   4   chr4_46299837     HPrz    C    A        1      2        2 
   4   chr4_46299837     ZBoe    C    A        0      0        2 
   4   chr4_46299837     ZGre    C    A        0      0        2 
   4   chr4_46299837     ZHar    C    A        0      0        2 
   4   chr4_46299837   Sample    C    A        1      2        2 
   4   chr4_46314848     AAsi    G    T        1      2        2 
   4   chr4_46314848     AKia    G    T        1      2        2 
   4   chr4_46314848     AOna    G    T        1      2        2 
   4   chr4_46314848     ASom    G    T        1      2        2 
   4   chr4_46314848     HCab    G    T        0      0        2 
   4   chr4_46314848     HPrz    G    T        0      0        2 
   4   chr4_46314848     ZBoe    G    T        0      0        2 
   4   chr4_46314848     ZGre    G    T        0      0        2 
   4   chr4_46314848     ZHar    G    T        0      0        2 
   4   chr4_46314848   Sample    G    T        0      0        2 
   4   chr4_46379836     AAsi    A    C        0      0        2 
   4   chr4_46379836     AKia    A    C        0      0        2 
   4   chr4_46379836     AOna    A    C        0      0        2 
   4   chr4_46379836     ASom    A    C        0      0        2 
   4   chr4_46379836     HCab    A    C        0      0        2 
   4   chr4_46379836     HPrz    A    C        0      0        2 
   4   chr4_46379836     ZBoe    A    C        0      0        2 
   4   chr4_46379836     ZGre    A    C        0      0        2 
   4   chr4_46379836     ZHar    A    C        1      2        2 
   4   chr4_46379836   Sample    A    C        0      0        2 
   4   chr4_46385006     AAsi    A    T        0      0        2 
   4   chr4_46385006     AKia    A    T        1      2        2 
   4   chr4_46385006     AOna    A    T        0      0        2 
   4   chr4_46385006     ASom    A    T        0      0        2 
   4   chr4_46385006     HCab    A    T        0      0        2 
   4   chr4_46385006     HPrz    A    T        0      0        2 
   4   chr4_46385006     ZBoe    A    T        0      0        2 
   4   chr4_46385006     ZGre    A    T        0      0        2 
   4   chr4_46385006     ZHar    A    T        0      0        2 
   4   chr4_46385006   Sample    A    T        0      0        2 
   4   chr4_46387953     AAsi    T    A        0      0        2 
   4   chr4_46387953     AKia    T    A      0.5      1        2 
   4   chr4_46387953     AOna    T    A        0      0        2 
   4   chr4_46387953     ASom    T    A        0      0        2 
   4   chr4_46387953     HCab    T    A        0      0        2 
   4   chr4_46387953     HPrz    T    A        0      0        2 
   4   chr4_46387953     ZBoe    T    A        0      0        2 
   4   chr4_46387953     ZGre    T    A        0      0        2 
   4   chr4_46387953     ZHar    T    A        0      0        2 
   4   chr4_46387953   Sample    T    A        0      0        2 
   4   chr4_46410496     AAsi    A    C        0      0        2 
   4   chr4_46410496     AKia    A    C        0      0        2 
   4   chr4_46410496     AOna    A    C      0.5      1        2 
   4   chr4_46410496     ASom    A    C        0      0        2 
   4   chr4_46410496     HCab    A    C        0      0        2 
   4   chr4_46410496     HPrz    A    C        0      0        2 
   4   chr4_46410496     ZBoe    A    C        0      0        2 
   4   chr4_46410496     ZGre    A    C        0      0        2 
   4   chr4_46410496     ZHar    A    C        0      0        2 
   4   chr4_46410496   Sample    A    C        0      0        2 
   4   chr4_46423303     AAsi    G    T        0      0        2 
   4   chr4_46423303     AKia    G    T        0      0        2 
   4   chr4_46423303     AOna    G    T        0      0        2 
   4   chr4_46423303     ASom    G    T        0      0        2 
   4   chr4_46423303     HCab    G    T        0      0        2 
   4   chr4_46423303     HPrz    G    T        0      0        2 
   4   chr4_46423303     ZBoe    G    T        0      0        2 
   4   chr4_46423303     ZGre    G    T        0      0        2 
   4   chr4_46423303     ZHar    G    T        1      2        2 
   4   chr4_46423303   Sample    G    T        0      0        2 
   4   chr4_46580556     AAsi    C    A        0      0        2 
   4   chr4_46580556     AKia    C    A        0      0        2 
   4   chr4_46580556     AOna    C    A        0      0        2 
   4   chr4_46580556     ASom    C    A        0      0        2 
   4   chr4_46580556     HCab    C    A        1      2        2 
   4   chr4_46580556     HPrz    C    A        1      2        2 
   4   chr4_46580556     ZBoe    C    A        0      0        2 
   4   chr4_46580556     ZGre    C    A        0      0        2 
   4   chr4_46580556     ZHar    C    A        0      0        2 
   4   chr4_46580556   Sample    C    A        1      2        2 
   4   chr4_46593898     AAsi    C    A        0      0        2 
   4   chr4_46593898     AKia    C    A        0      0        2 
   4   chr4_46593898     AOna    C    A        0      0        2 
   4   chr4_46593898     ASom    C    A        0      0        2 
   4   chr4_46593898     HCab    C    A        1      2        2 
   4   chr4_46593898     HPrz    C    A        1      2        2 
   4   chr4_46593898     ZBoe    C    A        0      0        2 
   4   chr4_46593898     ZGre    C    A        0      0        2 
   4   chr4_46593898     ZHar    C    A        0      0        2 
   4   chr4_46593898   Sample    C    A        1      2        2 
   4   chr4_46615209     AAsi    A    C        0      0        2 
   4   chr4_46615209     AKia    A    C        0      0        2 
   4   chr4_46615209     AOna    A    C        0      0        2 
   4   chr4_46615209     ASom    A    C        0      0        2 
   4   chr4_46615209     HCab    A    C        0      0        2 
   4   chr4_46615209     HPrz    A    C        0      0        2 
   4   chr4_46615209     ZBoe    A    C      0.5      1        2 
   4   chr4_46615209     ZGre    A    C        0      0        2 
   4   chr4_46615209     ZHar    A    C        0      0        2 
   4   chr4_46615209   Sample    A    C        0      0        2 
   4   chr4_46623774     AAsi    G    C        0      0        2 
   4   chr4_46623774     AKia    G    C        0      0        2 
   4   chr4_46623774     AOna    G    C        0      0        2 
   4   chr4_46623774     ASom    G    C        1      2        2 
   4   chr4_46623774     HCab    G    C        0      0        2 
   4   chr4_46623774     HPrz    G    C        0      0        2 
   4   chr4_46623774     ZBoe    G    C        0      0        2 
   4   chr4_46623774     ZGre    G    C        0      0        2 
   4   chr4_46623774     ZHar    G    C        0      0        2 
   4   chr4_46623774   Sample    G    C        0      0        2 
   4   chr4_46650191     AAsi    C    G        0      0        2 
   4   chr4_46650191     AKia    C    G        0      0        2 
   4   chr4_46650191     AOna    C    G        0      0        2 
   4   chr4_46650191     ASom    C    G        0      0        2 
   4   chr4_46650191     HCab    C    G        0      0        2 
   4   chr4_46650191     HPrz    C    G        0      0        2 
   4   chr4_46650191     ZBoe    C    G      0.5      1        2 
   4   chr4_46650191     ZGre    C    G        0      0        2 
   4   chr4_46650191     ZHar    C    G        0      0        2 
   4   chr4_46650191   Sample    C    G        0      0        2 
   4   chr4_46693049     AAsi    A    T      0.5      1        2 
   4   chr4_46693049     AKia    A    T        0      0        2 
   4   chr4_46693049     AOna    A    T        0      0        2 
   4   chr4_46693049     ASom    A    T        0      0        2 
   4   chr4_46693049     HCab    A    T        0      0        2 
   4   chr4_46693049     HPrz    A    T        0      0        2 
   4   chr4_46693049     ZBoe    A    T        0      0        2 
   4   chr4_46693049     ZGre    A    T        0      0        2 
   4   chr4_46693049     ZHar    A    T        0      0        2 
   4   chr4_46693049   Sample    A    T        0      0        2 
   4   chr4_46765688     AAsi    T    A        0      0        2 
   4   chr4_46765688     AKia    T    A        0      0        2 
   4   chr4_46765688     AOna    T    A        0      0        2 
   4   chr4_46765688     ASom    T    A        0      0        2 
   4   chr4_46765688     HCab    T    A        0      0        2 
   4   chr4_46765688     HPrz    T    A        0      0        2 
   4   chr4_46765688     ZBoe    T    A      0.5      1        2 
   4   chr4_46765688     ZGre    T    A        0      0        2 
   4   chr4_46765688     ZHar    T    A        0      0        2 
   4   chr4_46765688   Sample    T    A        0      0        2 
   4   chr4_46804206     AAsi    C    A        0      0        2 
   4   chr4_46804206     AKia    C    A        0      0        2 
   4   chr4_46804206     AOna    C    A        0      0        2 
   4   chr4_46804206     ASom    C    A        0      0        2 
   4   chr4_46804206     HCab    C    A        1      2        2 
   4   chr4_46804206     HPrz    C    A        1      2        2 
   4   chr4_46804206     ZBoe    C    A        0      0        2 
   4   chr4_46804206     ZGre    C    A        0      0        2 
   4   chr4_46804206     ZHar    C    A        0      0        2 
   4   chr4_46804206   Sample    C    A        1      2        2 
   4   chr4_46827383     AAsi    C    G        0      0        2 
   4   chr4_46827383     AKia    C    G        0      0        2 
   4   chr4_46827383     AOna    C    G        0      0        2 
   4   chr4_46827383     ASom    C    G        0      0        2 
   4   chr4_46827383     HCab    C    G        0      0        2 
   4   chr4_46827383     HPrz    C    G        0      0        2 
   4   chr4_46827383     ZBoe    C    G        0      0        2 
   4   chr4_46827383     ZGre    C    G        0      0        2 
   4   chr4_46827383     ZHar    C    G        1      2        2 
   4   chr4_46827383   Sample    C    G        0      0        2 
   4   chr4_46832745     AAsi    T    A        0      0        2 
   4   chr4_46832745     AKia    T    A        0      0        2 
   4   chr4_46832745     AOna    T    A        0      0        2 
   4   chr4_46832745     ASom    T    A        0      0        2 
   4   chr4_46832745     HCab    T    A        0      0        2 
   4   chr4_46832745     HPrz    T    A        0      0        2 
   4   chr4_46832745     ZBoe    T    A        0      0        2 
   4   chr4_46832745     ZGre    T    A        1      2        2 
   4   chr4_46832745     ZHar    T    A        0      0        2 
   4   chr4_46832745   Sample    T    A        0      0        2 
   4   chr4_46849698     AAsi    A    C        0      0        2 
   4   chr4_46849698     AKia    A    C        0      0        2 
   4   chr4_46849698     AOna    A    C        0      0        2 
   4   chr4_46849698     ASom    A    C        0      0        2 
   4   chr4_46849698     HCab    A    C        1      2        2 
   4   chr4_46849698     HPrz    A    C        1      2        2 
   4   chr4_46849698     ZBoe    A    C        0      0        2 
   4   chr4_46849698     ZGre    A    C        0      0        2 
   4   chr4_46849698     ZHar    A    C        0      0        2 
   4   chr4_46849698   Sample    A    C        1      2        2 
   4   chr4_46878715     AAsi    A    C        0      0        2 
   4   chr4_46878715     AKia    A    C        0      0        2 
   4   chr4_46878715     AOna    A    C        0      0        2 
   4   chr4_46878715     ASom    A    C        0      0        2 
   4   chr4_46878715     HCab    A    C        0      0        2 
   4   chr4_46878715     HPrz    A    C        0      0        2 
   4   chr4_46878715     ZBoe    A    C        0      0        2 
   4   chr4_46878715     ZGre    A    C        0      0        2 
   4   chr4_46878715     ZHar    A    C      0.5      1        2 
   4   chr4_46878715   Sample    A    C        0      0        2 
   4   chr4_46882358     AAsi    G    C        0      0        2 
   4   chr4_46882358     AKia    G    C        0      0        2 
   4   chr4_46882358     AOna    G    C        0      0        2 
   4   chr4_46882358     ASom    G    C        0      0        2 
   4   chr4_46882358     HCab    G    C      0.5      1        2 
   4   chr4_46882358     HPrz    G    C      0.5      1        2 
   4   chr4_46882358     ZBoe    G    C        0      0        2 
   4   chr4_46882358     ZGre    G    C        0      0        2 
   4   chr4_46882358     ZHar    G    C        0      0        2 
   4   chr4_46882358   Sample    G    C        0      0        2 
   4   chr4_46887688     AAsi    A    C        0      0        2 
   4   chr4_46887688     AKia    A    C        0      0        2 
   4   chr4_46887688     AOna    A    C        0      0        2 
   4   chr4_46887688     ASom    A    C        0      0        2 
   4   chr4_46887688     HCab    A    C        0      0        2 
   4   chr4_46887688     HPrz    A    C        0      0        2 
   4   chr4_46887688     ZBoe    A    C        0      0        2 
   4   chr4_46887688     ZGre    A    C      0.5      1        2 
   4   chr4_46887688     ZHar    A    C        0      0        2 
   4   chr4_46887688   Sample    A    C        0      0        2 
   4   chr4_46901318     AAsi    C    A        0      0        2 
   4   chr4_46901318     AKia    C    A        0      0        2 
   4   chr4_46901318     AOna    C    A        0      0        2 
   4   chr4_46901318     ASom    C    A        0      0        2 
   4   chr4_46901318     HCab    C    A        1      2        2 
   4   chr4_46901318     HPrz    C    A        1      2        2 
   4   chr4_46901318     ZBoe    C    A        0      0        2 
   4   chr4_46901318     ZGre    C    A      0.5      1        2 
   4   chr4_46901318     ZHar    C    A        0      0        2 
   4   chr4_46901318   Sample    C    A        1      2        2 
   4   chr4_46907109     AAsi    A    T        0      0        2 
   4   chr4_46907109     AKia    A    T        0      0        2 
   4   chr4_46907109     AOna    A    T        0      0        2 
   4   chr4_46907109     ASom    A    T        0      0        2 
   4   chr4_46907109     HCab    A    T        1      2        2 
   4   chr4_46907109     HPrz    A    T        1      2        2 
   4   chr4_46907109     ZBoe    A    T        0      0        2 
   4   chr4_46907109     ZGre    A    T        0      0        2 
   4   chr4_46907109     ZHar    A    T        0      0        2 
   4   chr4_46907109   Sample    A    T        1      2        2 
   4   chr4_46908443     AAsi    G    T        0      0        2 
   4   chr4_46908443     AKia    G    T        0      0        2 
   4   chr4_46908443     AOna    G    T        0      0        2 
   4   chr4_46908443     ASom    G    T        0      0        2 
   4   chr4_46908443     HCab    G    T        1      2        2 
   4   chr4_46908443     HPrz    G    T        1      2        2 
   4   chr4_46908443     ZBoe    G    T        0      0        2 
   4   chr4_46908443     ZGre    G    T        0      0        2 
   4   chr4_46908443     ZHar    G    T        0      0        2 
   4   chr4_46908443   Sample    G    T        1      2        2 
   4   chr4_46908619     AAsi    T    G        0      0        2 
   4   chr4_46908619     AKia    T    G        0      0        2 
   4   chr4_46908619     AOna    T    G        0      0        2 
   4   chr4_46908619     ASom    T    G        0      0        2 
   4   chr4_46908619     HCab    T    G      0.5      1        2 
   4   chr4_46908619     HPrz    T    G        0      0        2 
   4   chr4_46908619     ZBoe    T    G        0      0        2 
   4   chr4_46908619     ZGre    T    G        0      0        2 
   4   chr4_46908619     ZHar    T    G        0      0        2 
   4   chr4_46908619   Sample    T    G        0      0        2 
   4   chr4_46919308     AAsi    C    A        0      0        2 
   4   chr4_46919308     AKia    C    A        0      0        2 
   4   chr4_46919308     AOna    C    A        0      0        2 
   4   chr4_46919308     ASom    C    A        0      0        2 
   4   chr4_46919308     HCab    C    A        1      2        2 
   4   chr4_46919308     HPrz    C    A        1      2        2 
   4   chr4_46919308     ZBoe    C    A        0      0        2 
   4   chr4_46919308     ZGre    C    A        0      0        2 
   4   chr4_46919308     ZHar    C    A        0      0        2 
   4   chr4_46919308   Sample    C    A        1      2        2 
   4   chr4_46961663     AAsi    G    T        0      0        2 
   4   chr4_46961663     AKia    G    T        0      0        2 
   4   chr4_46961663     AOna    G    T        0      0        2 
   4   chr4_46961663     ASom    G    T        0      0        2 
   4   chr4_46961663     HCab    G    T        0      0        2 
   4   chr4_46961663     HPrz    G    T        0      0        2 
   4   chr4_46961663     ZBoe    G    T        0      0        2 
   4   chr4_46961663     ZGre    G    T      0.5      1        2 
   4   chr4_46961663     ZHar    G    T        0      0        2 
   4   chr4_46961663   Sample    G    T        0      0        2 
   4   chr4_46976901     AAsi    G    T        0      0        2 
   4   chr4_46976901     AKia    G    T        0      0        2 
   4   chr4_46976901     AOna    G    T        0      0        2 
   4   chr4_46976901     ASom    G    T        1      2        2 
   4   chr4_46976901     HCab    G    T        0      0        2 
   4   chr4_46976901     HPrz    G    T        0      0        2 
   4   chr4_46976901     ZBoe    G    T        0      0        2 
   4   chr4_46976901     ZGre    G    T        0      0        2 
   4   chr4_46976901     ZHar    G    T        0      0        2 
   4   chr4_46976901   Sample    G    T        0      0        2 
   4   chr4_46982900     AAsi    T    A        0      0        2 
   4   chr4_46982900     AKia    T    A        0      0        2 
   4   chr4_46982900     AOna    T    A        0      0        2 
   4   chr4_46982900     ASom    T    A        0      0        2 
   4   chr4_46982900     HCab    T    A        0      0        2 
   4   chr4_46982900     HPrz    T    A        0      0        2 
   4   chr4_46982900     ZBoe    T    A        0      0        2 
   4   chr4_46982900     ZGre    T    A        0      0        2 
   4   chr4_46982900     ZHar    T    A        1      2        2 
   4   chr4_46982900   Sample    T    A        0      0        2 
   4   chr4_47019138     AAsi    G    T        0      0        2 
   4   chr4_47019138     AKia    G    T        0      0        2 
   4   chr4_47019138     AOna    G    T        0      0        2 
   4   chr4_47019138     ASom    G    T        0      0        2 
   4   chr4_47019138     HCab    G    T        0      0        2 
   4   chr4_47019138     HPrz    G    T        0      0        2 
   4   chr4_47019138     ZBoe    G    T        0      0        2 
   4   chr4_47019138     ZGre    G    T        0      0        2 
   4   chr4_47019138     ZHar    G    T        1      2        2 
   4   chr4_47019138   Sample    G    T        0      0        2 
   4   chr4_47024978     AAsi    G    T        0      0        2 
   4   chr4_47024978     AKia    G    T        0      0        2 
   4   chr4_47024978     AOna    G    T      0.5      1        2 
   4   chr4_47024978     ASom    G    T        0      0        2 
   4   chr4_47024978     HCab    G    T        0      0        2 
   4   chr4_47024978     HPrz    G    T        0      0        2 
   4   chr4_47024978     ZBoe    G    T        0      0        2 
   4   chr4_47024978     ZGre    G    T        0      0        2 
   4   chr4_47024978     ZHar    G    T        0      0        2 
   4   chr4_47024978   Sample    G    T        0      0        2 
   4   chr4_47036906     AAsi    T    G      0.5      1        2 
   4   chr4_47036906     AKia    T    G        0      0        2 
   4   chr4_47036906     AOna    T    G        0      0        2 
   4   chr4_47036906     ASom    T    G        0      0        2 
   4   chr4_47036906     HCab    T    G        0      0        2 
   4   chr4_47036906     HPrz    T    G        0      0        2 
   4   chr4_47036906     ZBoe    T    G        0      0        2 
   4   chr4_47036906     ZGre    T    G        0      0        2 
   4   chr4_47036906     ZHar    T    G        0      0        2 
   4   chr4_47036906   Sample    T    G        0      0        2 
   4   chr4_47057217     AAsi    G    T        0      0        2 
   4   chr4_47057217     AKia    G    T        0      0        2 
   4   chr4_47057217     AOna    G    T        0      0        2 
   4   chr4_47057217     ASom    G    T        0      0        2 
   4   chr4_47057217     HCab    G    T        0      0        2 
   4   chr4_47057217     HPrz    G    T        0      0        2 
   4   chr4_47057217     ZBoe    G    T        0      0        2 
   4   chr4_47057217     ZGre    G    T        1      2        2 
   4   chr4_47057217     ZHar    G    T        0      0        2 
   4   chr4_47057217   Sample    G    T        0      0        2 
   4   chr4_47153232     AAsi    T    A        0      0        2 
   4   chr4_47153232     AKia    T    A        0      0        2 
   4   chr4_47153232     AOna    T    A        0      0        2 
   4   chr4_47153232     ASom    T    A        0      0        2 
   4   chr4_47153232     HCab    T    A        0      0        2 
   4   chr4_47153232     HPrz    T    A      0.5      1        2 
   4   chr4_47153232     ZBoe    T    A        0      0        2 
   4   chr4_47153232     ZGre    T    A        0      0        2 
   4   chr4_47153232     ZHar    T    A        0      0        2 
   4   chr4_47153232   Sample    T    A        0      0        2 
   4   chr4_47188400     AAsi    A    T        0      0        2 
   4   chr4_47188400     AKia    A    T        0      0        2 
   4   chr4_47188400     AOna    A    T        0      0        2 
   4   chr4_47188400     ASom    A    T        0      0        2 
   4   chr4_47188400     HCab    A    T      0.5      1        2 
   4   chr4_47188400     HPrz    A    T        0      0        2 
   4   chr4_47188400     ZBoe    A    T        0      0        2 
   4   chr4_47188400     ZGre    A    T        0      0        2 
   4   chr4_47188400     ZHar    A    T        0      0        2 
   4   chr4_47188400   Sample    A    T        0      0        2 
   4   chr4_47189463     AAsi    T    G        0      0        2 
   4   chr4_47189463     AKia    T    G        0      0        2 
   4   chr4_47189463     AOna    T    G        0      0        2 
   4   chr4_47189463     ASom    T    G        0      0        2 
   4   chr4_47189463     HCab    T    G      0.5      1        2 
   4   chr4_47189463     HPrz    T    G        1      2        2 
   4   chr4_47189463     ZBoe    T    G        0      0        2 
   4   chr4_47189463     ZGre    T    G        0      0        2 
   4   chr4_47189463     ZHar    T    G        0      0        2 
   4   chr4_47189463   Sample    T    G        1      2        2 
   4   chr4_47192182     AAsi    A    T        0      0        2 
   4   chr4_47192182     AKia    A    T        0      0        2 
   4   chr4_47192182     AOna    A    T        0      0        2 
   4   chr4_47192182     ASom    A    T        0      0        2 
   4   chr4_47192182     HCab    A    T        1      2        2 
   4   chr4_47192182     HPrz    A    T        1      2        2 
   4   chr4_47192182     ZBoe    A    T        0      0        2 
   4   chr4_47192182     ZGre    A    T        0      0        2 
   4   chr4_47192182     ZHar    A    T        0      0        2 
   4   chr4_47192182   Sample    A    T        1      2        2 
   4   chr4_47194512     AAsi    G    C        0      0        2 
   4   chr4_47194512     AKia    G    C        0      0        2 
   4   chr4_47194512     AOna    G    C        0      0        2 
   4   chr4_47194512     ASom    G    C        0      0        2 
   4   chr4_47194512     HCab    G    C        1      2        2 
   4   chr4_47194512     HPrz    G    C        1      2        2 
   4   chr4_47194512     ZBoe    G    C        0      0        2 
   4   chr4_47194512     ZGre    G    C        0      0        2 
   4   chr4_47194512     ZHar    G    C        0      0        2 
   4   chr4_47194512   Sample    G    C        1      2        2 
   4   chr4_47197450     AAsi    G    T        0      0        2 
   4   chr4_47197450     AKia    G    T      0.5      1        2 
   4   chr4_47197450     AOna    G    T        0      0        2 
   4   chr4_47197450     ASom    G    T        0      0        2 
   4   chr4_47197450     HCab    G    T        0      0        2 
   4   chr4_47197450     HPrz    G    T        0      0        2 
   4   chr4_47197450     ZBoe    G    T        0      0        2 
   4   chr4_47197450     ZGre    G    T        0      0        2 
   4   chr4_47197450     ZHar    G    T        0      0        2 
   4   chr4_47197450   Sample    G    T        0      0        2 
   4   chr4_47226257     AAsi    A    T        0      0        2 
   4   chr4_47226257     AKia    A    T        0      0        2 
   4   chr4_47226257     AOna    A    T        0      0        2 
   4   chr4_47226257     ASom    A    T        0      0        2 
   4   chr4_47226257     HCab    A    T        0      0        2 
   4   chr4_47226257     HPrz    A    T        0      0        2 
   4   chr4_47226257     ZBoe    A    T        0      0        2 
   4   chr4_47226257     ZGre    A    T        0      0        2 
   4   chr4_47226257     ZHar    A    T        1      2        2 
   4   chr4_47226257   Sample    A    T        0      0        2 
   4   chr4_47226896     AAsi    A    T        0      0        2 
   4   chr4_47226896     AKia    A    T        0      0        2 
   4   chr4_47226896     AOna    A    T        0      0        2 
   4   chr4_47226896     ASom    A    T        0      0        2 
   4   chr4_47226896     HCab    A    T        1      2        2 
   4   chr4_47226896     HPrz    A    T        1      2        2 
   4   chr4_47226896     ZBoe    A    T        0      0        2 
   4   chr4_47226896     ZGre    A    T        0      0        2 
   4   chr4_47226896     ZHar    A    T        0      0        2 
   4   chr4_47226896   Sample    A    T        1      2        2 
   4   chr4_47269610     AAsi    G    T        0      0        2 
   4   chr4_47269610     AKia    G    T        0      0        2 
   4   chr4_47269610     AOna    G    T      0.5      1        2 
   4   chr4_47269610     ASom    G    T        0      0        2 
   4   chr4_47269610     HCab    G    T        0      0        2 
   4   chr4_47269610     HPrz    G    T        0      0        2 
   4   chr4_47269610     ZBoe    G    T        0      0        2 
   4   chr4_47269610     ZGre    G    T        0      0        2 
   4   chr4_47269610     ZHar    G    T        0      0        2 
   4   chr4_47269610   Sample    G    T        0      0        2 
   4   chr4_47283391     AAsi    A    C        0      0        2 
   4   chr4_47283391     AKia    A    C        0      0        2 
   4   chr4_47283391     AOna    A    C      0.5      1        2 
   4   chr4_47283391     ASom    A    C        0      0        2 
   4   chr4_47283391     HCab    A    C        0      0        2 
   4   chr4_47283391     HPrz    A    C        0      0        2 
   4   chr4_47283391     ZBoe    A    C        0      0        2 
   4   chr4_47283391     ZGre    A    C        0      0        2 
   4   chr4_47283391     ZHar    A    C        0      0        2 
   4   chr4_47283391   Sample    A    C        0      0        2 
   4   chr4_47295243     AAsi    C    A        0      0        2 
   4   chr4_47295243     AKia    C    A        0      0        2 
   4   chr4_47295243     AOna    C    A        0      0        2 
   4   chr4_47295243     ASom    C    A        0      0        2 
   4   chr4_47295243     HCab    C    A        1      2        2 
   4   chr4_47295243     HPrz    C    A        1      2        2 
   4   chr4_47295243     ZBoe    C    A        0      0        2 
   4   chr4_47295243     ZGre    C    A        0      0        2 
   4   chr4_47295243     ZHar    C    A        0      0        2 
   4   chr4_47295243   Sample    C    A        1      2        2 
   4   chr4_47338862     AAsi    T    G        0      0        2 
   4   chr4_47338862     AKia    T    G        0      0        2 
   4   chr4_47338862     AOna    T    G      0.5      1        2 
   4   chr4_47338862     ASom    T    G        0      0        2 
   4   chr4_47338862     HCab    T    G        0      0        2 
   4   chr4_47338862     HPrz    T    G        0      0        2 
   4   chr4_47338862     ZBoe    T    G        0      0        2 
   4   chr4_47338862     ZGre    T    G        0      0        2 
   4   chr4_47338862     ZHar    T    G        0      0        2 
   4   chr4_47338862   Sample    T    G        0      0        2 
   4   chr4_47407675     AAsi    A    T        0      0        2 
   4   chr4_47407675     AKia    A    T        0      0        2 
   4   chr4_47407675     AOna    A    T        0      0        2 
   4   chr4_47407675     ASom    A    T        0      0        2 
   4   chr4_47407675     HCab    A    T        0      0        2 
   4   chr4_47407675     HPrz    A    T      0.5      1        2 
   4   chr4_47407675     ZBoe    A    T        0      0        2 
   4   chr4_47407675     ZGre    A    T        0      0        2 
   4   chr4_47407675     ZHar    A    T        0      0        2 
   4   chr4_47407675   Sample    A    T        0      0        2 
   4   chr4_47410417     AAsi    T    A        0      0        2 
   4   chr4_47410417     AKia    T    A        0      0        2 
   4   chr4_47410417     AOna    T    A        0      0        2 
   4   chr4_47410417     ASom    T    A        0      0        2 
   4   chr4_47410417     HCab    T    A        1      2        2 
   4   chr4_47410417     HPrz    T    A      0.5      1        2 
   4   chr4_47410417     ZBoe    T    A        0      0        2 
   4   chr4_47410417     ZGre    T    A        0      0        2 
   4   chr4_47410417     ZHar    T    A        0      0        2 
   4   chr4_47410417   Sample    T    A        1      2        2 
   4   chr4_47411459     AAsi    G    C        0      0        2 
   4   chr4_47411459     AKia    G    C        0      0        2 
   4   chr4_47411459     AOna    G    C      0.5      1        2 
   4   chr4_47411459     ASom    G    C        0      0        2 
   4   chr4_47411459     HCab    G    C        0      0        2 
   4   chr4_47411459     HPrz    G    C        0      0        2 
   4   chr4_47411459     ZBoe    G    C        0      0        2 
   4   chr4_47411459     ZGre    G    C        0      0        2 
   4   chr4_47411459     ZHar    G    C        0      0        2 
   4   chr4_47411459   Sample    G    C        0      0        2 
   4   chr4_47412369     AAsi    C    A        0      0        2 
   4   chr4_47412369     AKia    C    A        0      0        2 
   4   chr4_47412369     AOna    C    A        0      0        2 
   4   chr4_47412369     ASom    C    A        0      0        2 
   4   chr4_47412369     HCab    C    A        0      0        2 
   4   chr4_47412369     HPrz    C    A        0      0        2 
   4   chr4_47412369     ZBoe    C    A      0.5      1        2 
   4   chr4_47412369     ZGre    C    A        0      0        2 
   4   chr4_47412369     ZHar    C    A        0      0        2 
   4   chr4_47412369   Sample    C    A        0      0        2 
   4   chr4_47466133     AAsi    C    G        0      0        2 
   4   chr4_47466133     AKia    C    G        0      0        2 
   4   chr4_47466133     AOna    C    G      0.5      1        2 
   4   chr4_47466133     ASom    C    G        0      0        2 
   4   chr4_47466133     HCab    C    G        0      0        2 
   4   chr4_47466133     HPrz    C    G        0      0        2 
   4   chr4_47466133     ZBoe    C    G        0      0        2 
   4   chr4_47466133     ZGre    C    G        0      0        2 
   4   chr4_47466133     ZHar    C    G        0      0        2 
   4   chr4_47466133   Sample    C    G        0      0        2 
   4   chr4_47475518     AAsi    C    G        0      0        2 
   4   chr4_47475518     AKia    C    G        0      0        2 
   4   chr4_47475518     AOna    C    G        0      0        2 
   4   chr4_47475518     ASom    C    G        1      2        2 
   4   chr4_47475518     HCab    C    G        0      0        2 
   4   chr4_47475518     HPrz    C    G        0      0        2 
   4   chr4_47475518     ZBoe    C    G        0      0        2 
   4   chr4_47475518     ZGre    C    G        0      0        2 
   4   chr4_47475518     ZHar    C    G        0      0        2 
   4   chr4_47475518   Sample    C    G        0      0        2 
   4   chr4_47516257     AAsi    A    C        0      0        2 
   4   chr4_47516257     AKia    A    C        0      0        2 
   4   chr4_47516257     AOna    A    C      0.5      1        2 
   4   chr4_47516257     ASom    A    C        0      0        2 
   4   chr4_47516257     HCab    A    C        0      0        2 
   4   chr4_47516257     HPrz    A    C        0      0        2 
   4   chr4_47516257     ZBoe    A    C        0      0        2 
   4   chr4_47516257     ZGre    A    C        0      0        2 
   4   chr4_47516257     ZHar    A    C        0      0        2 
   4   chr4_47516257   Sample    A    C        0      0        2 
   4   chr4_47548198     AAsi    C    G        0      0        2 
   4   chr4_47548198     AKia    C    G        0      0        2 
   4   chr4_47548198     AOna    C    G        0      0        2 
   4   chr4_47548198     ASom    C    G        0      0        2 
   4   chr4_47548198     HCab    C    G        1      2        2 
   4   chr4_47548198     HPrz    C    G        1      2        2 
   4   chr4_47548198     ZBoe    C    G        0      0        2 
   4   chr4_47548198     ZGre    C    G        0      0        2 
   4   chr4_47548198     ZHar    C    G        0      0        2 
   4   chr4_47548198   Sample    C    G        1      2        2 
   4   chr4_47597899     AAsi    A    C        0      0        2 
   4   chr4_47597899     AKia    A    C        0      0        2 
   4   chr4_47597899     AOna    A    C        0      0        2 
   4   chr4_47597899     ASom    A    C        0      0        2 
   4   chr4_47597899     HCab    A    C        0      0        2 
   4   chr4_47597899     HPrz    A    C        0      0        2 
   4   chr4_47597899     ZBoe    A    C      0.5      1        2 
   4   chr4_47597899     ZGre    A    C        0      0        2 
   4   chr4_47597899     ZHar    A    C        0      0        2 
   4   chr4_47597899   Sample    A    C        0      0        2 
   4   chr4_47627436     AAsi    A    T        0      0        2 
   4   chr4_47627436     AKia    A    T        0      0        2 
   4   chr4_47627436     AOna    A    T        0      0        2 
   4   chr4_47627436     ASom    A    T        0      0        2 
   4   chr4_47627436     HCab    A    T        1      2        2 
   4   chr4_47627436     HPrz    A    T        1      2        2 
   4   chr4_47627436     ZBoe    A    T        0      0        2 
   4   chr4_47627436     ZGre    A    T        0      0        2 
   4   chr4_47627436     ZHar    A    T        0      0        2 
   4   chr4_47627436   Sample    A    T        1      2        2 
   4   chr4_47631245     AAsi    G    T        0      0        2 
   4   chr4_47631245     AKia    G    T        0      0        2 
   4   chr4_47631245     AOna    G    T        0      0        2 
   4   chr4_47631245     ASom    G    T        0      0        2 
   4   chr4_47631245     HCab    G    T        0      0        2 
   4   chr4_47631245     HPrz    G    T        0      0        2 
   4   chr4_47631245     ZBoe    G    T        0      0        2 
   4   chr4_47631245     ZGre    G    T        1      2        2 
   4   chr4_47631245     ZHar    G    T        0      0        2 
   4   chr4_47631245   Sample    G    T        0      0        2 
   4   chr4_47638617     AAsi    G    T        0      0        2 
   4   chr4_47638617     AKia    G    T        0      0        2 
   4   chr4_47638617     AOna    G    T        0      0        2 
   4   chr4_47638617     ASom    G    T        0      0        2 
   4   chr4_47638617     HCab    G    T        1      2        2 
   4   chr4_47638617     HPrz    G    T        1      2        2 
   4   chr4_47638617     ZBoe    G    T        0      0        2 
   4   chr4_47638617     ZGre    G    T        0      0        2 
   4   chr4_47638617     ZHar    G    T        0      0        2 
   4   chr4_47638617   Sample    G    T        1      2        2 
   4   chr4_47646907     AAsi    G    C        0      0        2 
   4   chr4_47646907     AKia    G    C        0      0        2 
   4   chr4_47646907     AOna    G    C        0      0        2 
   4   chr4_47646907     ASom    G    C        0      0        2 
   4   chr4_47646907     HCab    G    C        0      0        2 
   4   chr4_47646907     HPrz    G    C        0      0        2 
   4   chr4_47646907     ZBoe    G    C      0.5      1        2 
   4   chr4_47646907     ZGre    G    C        0      0        2 
   4   chr4_47646907     ZHar    G    C        0      0        2 
   4   chr4_47646907   Sample    G    C        0      0        2 
   4   chr4_47659587     AAsi    G    T        0      0        2 
   4   chr4_47659587     AKia    G    T        0      0        2 
   4   chr4_47659587     AOna    G    T        0      0        2 
   4   chr4_47659587     ASom    G    T        0      0        2 
   4   chr4_47659587     HCab    G    T        1      2        2 
   4   chr4_47659587     HPrz    G    T        1      2        2 
   4   chr4_47659587     ZBoe    G    T        0      0        2 
   4   chr4_47659587     ZGre    G    T        0      0        2 
   4   chr4_47659587     ZHar    G    T        0      0        2 
   4   chr4_47659587   Sample    G    T        1      2        2 
   4   chr4_47673179     AAsi    A    T        0      0        2 
   4   chr4_47673179     AKia    A    T        0      0        2 
   4   chr4_47673179     AOna    A    T      0.5      1        2 
   4   chr4_47673179     ASom    A    T        0      0        2 
   4   chr4_47673179     HCab    A    T        0      0        2 
   4   chr4_47673179     HPrz    A    T        0      0        2 
   4   chr4_47673179     ZBoe    A    T        0      0        2 
   4   chr4_47673179     ZGre    A    T        0      0        2 
   4   chr4_47673179     ZHar    A    T        0      0        2 
   4   chr4_47673179   Sample    A    T        0      0        2 
   4   chr4_47679809     AAsi    A    C        0      0        2 
   4   chr4_47679809     AKia    A    C        0      0        2 
   4   chr4_47679809     AOna    A    C        0      0        2 
   4   chr4_47679809     ASom    A    C        1      2        2 
   4   chr4_47679809     HCab    A    C        0      0        2 
   4   chr4_47679809     HPrz    A    C        0      0        2 
   4   chr4_47679809     ZBoe    A    C        0      0        2 
   4   chr4_47679809     ZGre    A    C        0      0        2 
   4   chr4_47679809     ZHar    A    C        0      0        2 
   4   chr4_47679809   Sample    A    C        0      0        2 
   4   chr4_47684878     AAsi    G    C        0      0        2 
   4   chr4_47684878     AKia    G    C        0      0        2 
   4   chr4_47684878     AOna    G    C        0      0        2 
   4   chr4_47684878     ASom    G    C        0      0        2 
   4   chr4_47684878     HCab    G    C        1      2        2 
   4   chr4_47684878     HPrz    G    C        1      2        2 
   4   chr4_47684878     ZBoe    G    C        0      0        2 
   4   chr4_47684878     ZGre    G    C        0      0        2 
   4   chr4_47684878     ZHar    G    C        0      0        2 
   4   chr4_47684878   Sample    G    C        1      2        2 
   4   chr4_47687684     AAsi    T    G        0      0        2 
   4   chr4_47687684     AKia    T    G        0      0        2 
   4   chr4_47687684     AOna    T    G        0      0        2 
   4   chr4_47687684     ASom    T    G        0      0        2 
   4   chr4_47687684     HCab    T    G        0      0        2 
   4   chr4_47687684     HPrz    T    G        0      0        2 
   4   chr4_47687684     ZBoe    T    G      0.5      1        2 
   4   chr4_47687684     ZGre    T    G        0      0        2 
   4   chr4_47687684     ZHar    T    G        0      0        2 
   4   chr4_47687684   Sample    T    G        0      0        2 
   4   chr4_47688191     AAsi    A    T        0      0        2 
   4   chr4_47688191     AKia    A    T        0      0        2 
   4   chr4_47688191     AOna    A    T        0      0        2 
   4   chr4_47688191     ASom    A    T        0      0        2 
   4   chr4_47688191     HCab    A    T        0      0        2 
   4   chr4_47688191     HPrz    A    T      0.5      1        2 
   4   chr4_47688191     ZBoe    A    T        0      0        2 
   4   chr4_47688191     ZGre    A    T        0      0        2 
   4   chr4_47688191     ZHar    A    T        0      0        2 
   4   chr4_47688191   Sample    A    T        0      0        2 
   4   chr4_47689304     AAsi    A    T        0      0        2 
   4   chr4_47689304     AKia    A    T        0      0        2 
   4   chr4_47689304     AOna    A    T        0      0        2 
   4   chr4_47689304     ASom    A    T        0      0        2 
   4   chr4_47689304     HCab    A    T        0      0        2 
   4   chr4_47689304     HPrz    A    T        0      0        2 
   4   chr4_47689304     ZBoe    A    T        0      0        2 
   4   chr4_47689304     ZGre    A    T        1      2        2 
   4   chr4_47689304     ZHar    A    T        0      0        2 
   4   chr4_47689304   Sample    A    T        0      0        2 
   4   chr4_47702835     AAsi    T    G        0      0        2 
   4   chr4_47702835     AKia    T    G        0      0        2 
   4   chr4_47702835     AOna    T    G        0      0        2 
   4   chr4_47702835     ASom    T    G        0      0        2 
   4   chr4_47702835     HCab    T    G        1      2        2 
   4   chr4_47702835     HPrz    T    G        1      2        2 
   4   chr4_47702835     ZBoe    T    G        0      0        2 
   4   chr4_47702835     ZGre    T    G        0      0        2 
   4   chr4_47702835     ZHar    T    G        0      0        2 
   4   chr4_47702835   Sample    T    G        1      2        2 
   4   chr4_47725734     AAsi    C    A        0      0        2 
   4   chr4_47725734     AKia    C    A        0      0        2 
   4   chr4_47725734     AOna    C    A        0      0        2 
   4   chr4_47725734     ASom    C    A        0      0        2 
   4   chr4_47725734     HCab    C    A        1      2        2 
   4   chr4_47725734     HPrz    C    A        1      2        2 
   4   chr4_47725734     ZBoe    C    A        0      0        2 
   4   chr4_47725734     ZGre    C    A        0      0        2 
   4   chr4_47725734     ZHar    C    A        0      0        2 
   4   chr4_47725734   Sample    C    A        1      2        2 
   4   chr4_47755930     AAsi    G    T        0      0        2 
   4   chr4_47755930     AKia    G    T        0      0        2 
   4   chr4_47755930     AOna    G    T        0      0        2 
   4   chr4_47755930     ASom    G    T        0      0        2 
   4   chr4_47755930     HCab    G    T        0      0        2 
   4   chr4_47755930     HPrz    G    T        0      0        2 
   4   chr4_47755930     ZBoe    G    T        0      0        2 
   4   chr4_47755930     ZGre    G    T        0      0        2 
   4   chr4_47755930     ZHar    G    T        1      2        2 
   4   chr4_47755930   Sample    G    T        0      0        2 
   4   chr4_47770992     AAsi    G    T        0      0        2 
   4   chr4_47770992     AKia    G    T        0      0        2 
   4   chr4_47770992     AOna    G    T        0      0        2 
   4   chr4_47770992     ASom    G    T        0      0        2 
   4   chr4_47770992     HCab    G    T      0.5      1        2 
   4   chr4_47770992     HPrz    G    T        1      2        2 
   4   chr4_47770992     ZBoe    G    T        0      0        2 
   4   chr4_47770992     ZGre    G    T        0      0        2 
   4   chr4_47770992     ZHar    G    T        0      0        2 
   4   chr4_47770992   Sample    G    T        1      2        2 
   4   chr4_47771442     AAsi    A    C        0      0        2 
   4   chr4_47771442     AKia    A    C        0      0        2 
   4   chr4_47771442     AOna    A    C        0      0        2 
   4   chr4_47771442     ASom    A    C        0      0        2 
   4   chr4_47771442     HCab    A    C        0      0        2 
   4   chr4_47771442     HPrz    A    C        0      0        2 
   4   chr4_47771442     ZBoe    A    C        0      0        2 
   4   chr4_47771442     ZGre    A    C        0      0        2 
   4   chr4_47771442     ZHar    A    C        1      2        2 
   4   chr4_47771442   Sample    A    C        0      0        2 
   4   chr4_47776829     AAsi    T    A        0      0        2 
   4   chr4_47776829     AKia    T    A        0      0        2 
   4   chr4_47776829     AOna    T    A        0      0        2 
   4   chr4_47776829     ASom    T    A        0      0        2 
   4   chr4_47776829     HCab    T    A        0      0        2 
   4   chr4_47776829     HPrz    T    A      0.5      1        2 
   4   chr4_47776829     ZBoe    T    A        0      0        2 
   4   chr4_47776829     ZGre    T    A        0      0        2 
   4   chr4_47776829     ZHar    T    A        0      0        2 
   4   chr4_47776829   Sample    T    A        0      0        2 
   4   chr4_47793828     AAsi    G    C        0      0        2 
   4   chr4_47793828     AKia    G    C        1      2        2 
   4   chr4_47793828     AOna    G    C        1      2        2 
   4   chr4_47793828     ASom    G    C        0      0        2 
   4   chr4_47793828     HCab    G    C        0      0        2 
   4   chr4_47793828     HPrz    G    C        0      0        2 
   4   chr4_47793828     ZBoe    G    C        0      0        2 
   4   chr4_47793828     ZGre    G    C        0      0        2 
   4   chr4_47793828     ZHar    G    C        0      0        2 
   4   chr4_47793828   Sample    G    C        0      0        2 
   4   chr4_47817725     AAsi    A    C        0      0        2 
   4   chr4_47817725     AKia    A    C        0      0        2 
   4   chr4_47817725     AOna    A    C        0      0        2 
   4   chr4_47817725     ASom    A    C        0      0        2 
   4   chr4_47817725     HCab    A    C        1      2        2 
   4   chr4_47817725     HPrz    A    C        1      2        2 
   4   chr4_47817725     ZBoe    A    C        0      0        2 
   4   chr4_47817725     ZGre    A    C        0      0        2 
   4   chr4_47817725     ZHar    A    C        0      0        2 
   4   chr4_47817725   Sample    A    C        1      2        2 
   4   chr4_47900697     AAsi    G    C        0      0        2 
   4   chr4_47900697     AKia    G    C        0      0        2 
   4   chr4_47900697     AOna    G    C        0      0        2 
   4   chr4_47900697     ASom    G    C        0      0        2 
   4   chr4_47900697     HCab    G    C        0      0        2 
   4   chr4_47900697     HPrz    G    C        0      0        2 
   4   chr4_47900697     ZBoe    G    C        0      0        2 
   4   chr4_47900697     ZGre    G    C      0.5      1        2 
   4   chr4_47900697     ZHar    G    C        0      0        2 
   4   chr4_47900697   Sample    G    C        0      0        2 
   4   chr4_47918208     AAsi    T    A        1      2        2 
   4   chr4_47918208     AKia    T    A        0      0        2 
   4   chr4_47918208     AOna    T    A        0      0        2 
   4   chr4_47918208     ASom    T    A        0      0        2 
   4   chr4_47918208     HCab    T    A        0      0        2 
   4   chr4_47918208     HPrz    T    A        0      0        2 
   4   chr4_47918208     ZBoe    T    A        0      0        2 
   4   chr4_47918208     ZGre    T    A        0      0        2 
   4   chr4_47918208     ZHar    T    A        0      0        2 
   4   chr4_47918208   Sample    T    A        0      0        2 
   4   chr4_47919188     AAsi    G    T        0      0        2 
   4   chr4_47919188     AKia    G    T        0      0        2 
   4   chr4_47919188     AOna    G    T        0      0        2 
   4   chr4_47919188     ASom    G    T        0      0        2 
   4   chr4_47919188     HCab    G    T        0      0        2 
   4   chr4_47919188     HPrz    G    T        0      0        2 
   4   chr4_47919188     ZBoe    G    T        1      2        2 
   4   chr4_47919188     ZGre    G    T        0      0        2 
   4   chr4_47919188     ZHar    G    T        0      0        2 
   4   chr4_47919188   Sample    G    T        0      0        2 
   4   chr4_47941825     AAsi    C    G        1      2        2 
   4   chr4_47941825     AKia    C    G        0      0        2 
   4   chr4_47941825     AOna    C    G        0      0        2 
   4   chr4_47941825     ASom    C    G        0      0        2 
   4   chr4_47941825     HCab    C    G        0      0        2 
   4   chr4_47941825     HPrz    C    G        0      0        2 
   4   chr4_47941825     ZBoe    C    G        0      0        2 
   4   chr4_47941825     ZGre    C    G        0      0        2 
   4   chr4_47941825     ZHar    C    G        0      0        2 
   4   chr4_47941825   Sample    C    G        0      0        2 
   4   chr4_47942172     AAsi    G    T        0      0        2 
   4   chr4_47942172     AKia    G    T        0      0        2 
   4   chr4_47942172     AOna    G    T        0      0        2 
   4   chr4_47942172     ASom    G    T        0      0        2 
   4   chr4_47942172     HCab    G    T        1      2        2 
   4   chr4_47942172     HPrz    G    T        1      2        2 
   4   chr4_47942172     ZBoe    G    T        0      0        2 
   4   chr4_47942172     ZGre    G    T        0      0        2 
   4   chr4_47942172     ZHar    G    T        0      0        2 
   4   chr4_47942172   Sample    G    T        1      2        2 
   4   chr4_47960716     AAsi    A    T        0      0        2 
   4   chr4_47960716     AKia    A    T        0      0        2 
   4   chr4_47960716     AOna    A    T        0      0        2 
   4   chr4_47960716     ASom    A    T        0      0        2 
   4   chr4_47960716     HCab    A    T        1      2        2 
   4   chr4_47960716     HPrz    A    T        1      2        2 
   4   chr4_47960716     ZBoe    A    T        0      0        2 
   4   chr4_47960716     ZGre    A    T        0      0        2 
   4   chr4_47960716     ZHar    A    T        0      0        2 
   4   chr4_47960716   Sample    A    T        1      2        2 
   4   chr4_47989840     AAsi    A    T        0      0        2 
   4   chr4_47989840     AKia    A    T        0      0        2 
   4   chr4_47989840     AOna    A    T        0      0        2 
   4   chr4_47989840     ASom    A    T        0      0        2 
   4   chr4_47989840     HCab    A    T        1      2        2 
   4   chr4_47989840     HPrz    A    T        1      2        2 
   4   chr4_47989840     ZBoe    A    T        0      0        2 
   4   chr4_47989840     ZGre    A    T        0      0        2 
   4   chr4_47989840     ZHar    A    T        0      0        2 
   4   chr4_47989840   Sample    A    T        1      2        2 
   4   chr4_48056347     AAsi    T    A        0      0        2 
   4   chr4_48056347     AKia    T    A        0      0        2 
   4   chr4_48056347     AOna    T    A        0      0        2 
   4   chr4_48056347     ASom    T    A        0      0        2 
   4   chr4_48056347     HCab    T    A        1      2        2 
   4   chr4_48056347     HPrz    T    A        1      2        2 
   4   chr4_48056347     ZBoe    T    A        0      0        2 
   4   chr4_48056347     ZGre    T    A        0      0        2 
   4   chr4_48056347     ZHar    T    A        0      0        2 
   4   chr4_48056347   Sample    T    A        1      2        2 
   4   chr4_48065817     AAsi    A    C        0      0        2 
   4   chr4_48065817     AKia    A    C        0      0        2 
   4   chr4_48065817     AOna    A    C        0      0        2 
   4   chr4_48065817     ASom    A    C        0      0        2 
   4   chr4_48065817     HCab    A    C        1      2        2 
   4   chr4_48065817     HPrz    A    C        1      2        2 
   4   chr4_48065817     ZBoe    A    C        0      0        2 
   4   chr4_48065817     ZGre    A    C        0      0        2 
   4   chr4_48065817     ZHar    A    C        0      0        2 
   4   chr4_48065817   Sample    A    C        1      2        2 
   4   chr4_48087151     AAsi    T    G        0      0        2 
   4   chr4_48087151     AKia    T    G      0.5      1        2 
   4   chr4_48087151     AOna    T    G        0      0        2 
   4   chr4_48087151     ASom    T    G        0      0        2 
   4   chr4_48087151     HCab    T    G        0      0        2 
   4   chr4_48087151     HPrz    T    G        0      0        2 
   4   chr4_48087151     ZBoe    T    G        0      0        2 
   4   chr4_48087151     ZGre    T    G        0      0        2 
   4   chr4_48087151     ZHar    T    G        0      0        2 
   4   chr4_48087151   Sample    T    G        0      0        2 
   4   chr4_48089846     AAsi    G    C        0      0        2 
   4   chr4_48089846     AKia    G    C        0      0        2 
   4   chr4_48089846     AOna    G    C        0      0        2 
   4   chr4_48089846     ASom    G    C        0      0        2 
   4   chr4_48089846     HCab    G    C        0      0        2 
   4   chr4_48089846     HPrz    G    C      0.5      1        2 
   4   chr4_48089846     ZBoe    G    C        0      0        2 
   4   chr4_48089846     ZGre    G    C        0      0        2 
   4   chr4_48089846     ZHar    G    C        0      0        2 
   4   chr4_48089846   Sample    G    C        0      0        2 
   4   chr4_48111141     AAsi    T    A        0      0        2 
   4   chr4_48111141     AKia    T    A        0      0        2 
   4   chr4_48111141     AOna    T    A        0      0        2 
   4   chr4_48111141     ASom    T    A        0      0        2 
   4   chr4_48111141     HCab    T    A        0      0        2 
   4   chr4_48111141     HPrz    T    A        0      0        2 
   4   chr4_48111141     ZBoe    T    A        0      0        2 
   4   chr4_48111141     ZGre    T    A        1      2        2 
   4   chr4_48111141     ZHar    T    A        0      0        2 
   4   chr4_48111141   Sample    T    A        0      0        2 
   4   chr4_48117754     AAsi    C    G        0      0        2 
   4   chr4_48117754     AKia    C    G        0      0        2 
   4   chr4_48117754     AOna    C    G        0      0        2 
   4   chr4_48117754     ASom    C    G        0      0        2 
   4   chr4_48117754     HCab    C    G        0      0        2 
   4   chr4_48117754     HPrz    C    G        0      0        2 
   4   chr4_48117754     ZBoe    C    G      0.5      1        2 
   4   chr4_48117754     ZGre    C    G        0      0        2 
   4   chr4_48117754     ZHar    C    G        0      0        2 
   4   chr4_48117754   Sample    C    G        0      0        2 
   4   chr4_48153337     AAsi    C    A        0      0        2 
   4   chr4_48153337     AKia    C    A        0      0        2 
   4   chr4_48153337     AOna    C    A        0      0        2 
   4   chr4_48153337     ASom    C    A        0      0        2 
   4   chr4_48153337     HCab    C    A        1      2        2 
   4   chr4_48153337     HPrz    C    A        1      2        2 
   4   chr4_48153337     ZBoe    C    A        0      0        2 
   4   chr4_48153337     ZGre    C    A        0      0        2 
   4   chr4_48153337     ZHar    C    A        0      0        2 
   4   chr4_48153337   Sample    C    A        1      2        2 
   4   chr4_48187762     AAsi    C    G        0      0        2 
   4   chr4_48187762     AKia    C    G        0      0        2 
   4   chr4_48187762     AOna    C    G        0      0        2 
   4   chr4_48187762     ASom    C    G        0      0        2 
   4   chr4_48187762     HCab    C    G      0.5      1        2 
   4   chr4_48187762     HPrz    C    G      0.5      1        2 
   4   chr4_48187762     ZBoe    C    G        0      0        2 
   4   chr4_48187762     ZGre    C    G        0      0        2 
   4   chr4_48187762     ZHar    C    G        0      0        2 
   4   chr4_48187762   Sample    C    G        0      0        2 
   4   chr4_48210279     AAsi    T    A        0      0        2 
   4   chr4_48210279     AKia    T    A        0      0        2 
   4   chr4_48210279     AOna    T    A        0      0        2 
   4   chr4_48210279     ASom    T    A        0      0        2 
   4   chr4_48210279     HCab    T    A      0.5      1        2 
   4   chr4_48210279     HPrz    T    A      0.5      1        2 
   4   chr4_48210279     ZBoe    T    A        0      0        2 
   4   chr4_48210279     ZGre    T    A        0      0        2 
   4   chr4_48210279     ZHar    T    A        0      0        2 
   4   chr4_48210279   Sample    T    A        0      0        2 
   4   chr4_48237045     AAsi    C    A        0      0        2 
   4   chr4_48237045     AKia    C    A        0      0        2 
   4   chr4_48237045     AOna    C    A        0      0        2 
   4   chr4_48237045     ASom    C    A        0      0        2 
   4   chr4_48237045     HCab    C    A        0      0        2 
   4   chr4_48237045     HPrz    C    A        0      0        2 
   4   chr4_48237045     ZBoe    C    A      0.5      1        2 
   4   chr4_48237045     ZGre    C    A        0      0        2 
   4   chr4_48237045     ZHar    C    A        0      0        2 
   4   chr4_48237045   Sample    C    A        0      0        2 
   4   chr4_48254560     AAsi    C    G        0      0        2 
   4   chr4_48254560     AKia    C    G        0      0        2 
   4   chr4_48254560     AOna    C    G        0      0        2 
   4   chr4_48254560     ASom    C    G        0      0        2 
   4   chr4_48254560     HCab    C    G        0      0        2 
   4   chr4_48254560     HPrz    C    G        0      0        2 
   4   chr4_48254560     ZBoe    C    G      0.5      1        2 
   4   chr4_48254560     ZGre    C    G        0      0        2 
   4   chr4_48254560     ZHar    C    G        0      0        2 
   4   chr4_48254560   Sample    C    G        0      0        2 
   4   chr4_48285024     AAsi    G    C        0      0        2 
   4   chr4_48285024     AKia    G    C        1      2        2 
   4   chr4_48285024     AOna    G    C        0      0        2 
   4   chr4_48285024     ASom    G    C        0      0        2 
   4   chr4_48285024     HCab    G    C        0      0        2 
   4   chr4_48285024     HPrz    G    C        0      0        2 
   4   chr4_48285024     ZBoe    G    C        0      0        2 
   4   chr4_48285024     ZGre    G    C        0      0        2 
   4   chr4_48285024     ZHar    G    C        0      0        2 
   4   chr4_48285024   Sample    G    C        0      0        2 
   4   chr4_48292586     AAsi    C    A        0      0        2 
   4   chr4_48292586     AKia    C    A        0      0        2 
   4   chr4_48292586     AOna    C    A        0      0        2 
   4   chr4_48292586     ASom    C    A        0      0        2 
   4   chr4_48292586     HCab    C    A        0      0        2 
   4   chr4_48292586     HPrz    C    A        0      0        2 
   4   chr4_48292586     ZBoe    C    A        0      0        2 
   4   chr4_48292586     ZGre    C    A      0.5      1        2 
   4   chr4_48292586     ZHar    C    A        0      0        2 
   4   chr4_48292586   Sample    C    A        0      0        2 
   4   chr4_48299542     AAsi    T    G        0      0        2 
   4   chr4_48299542     AKia    T    G        0      0        2 
   4   chr4_48299542     AOna    T    G        0      0        2 
   4   chr4_48299542     ASom    T    G        0      0        2 
   4   chr4_48299542     HCab    T    G        1      2        2 
   4   chr4_48299542     HPrz    T    G        1      2        2 
   4   chr4_48299542     ZBoe    T    G        0      0        2 
   4   chr4_48299542     ZGre    T    G        0      0        2 
   4   chr4_48299542     ZHar    T    G        0      0        2 
   4   chr4_48299542   Sample    T    G        1      2        2 
   4   chr4_48304772     AAsi    G    T        0      0        2 
   4   chr4_48304772     AKia    G    T        0      0        2 
   4   chr4_48304772     AOna    G    T        0      0        2 
   4   chr4_48304772     ASom    G    T        0      0        2 
   4   chr4_48304772     HCab    G    T        0      0        2 
   4   chr4_48304772     HPrz    G    T        0      0        2 
   4   chr4_48304772     ZBoe    G    T      0.5      1        2 
   4   chr4_48304772     ZGre    G    T        0      0        2 
   4   chr4_48304772     ZHar    G    T        0      0        2 
   4   chr4_48304772   Sample    G    T        0      0        2 
   4   chr4_48322651     AAsi    G    T        0      0        2 
   4   chr4_48322651     AKia    G    T        0      0        2 
   4   chr4_48322651     AOna    G    T        0      0        2 
   4   chr4_48322651     ASom    G    T        0      0        2 
   4   chr4_48322651     HCab    G    T        0      0        2 
   4   chr4_48322651     HPrz    G    T      0.5      1        2 
   4   chr4_48322651     ZBoe    G    T        0      0        2 
   4   chr4_48322651     ZGre    G    T        0      0        2 
   4   chr4_48322651     ZHar    G    T        0      0        2 
   4   chr4_48322651   Sample    G    T        0      0        2 
   4   chr4_48342716     AAsi    G    C        1      2        2 
   4   chr4_48342716     AKia    G    C        0      0        2 
   4   chr4_48342716     AOna    G    C        0      0        2 
   4   chr4_48342716     ASom    G    C        1      2        2 
   4   chr4_48342716     HCab    G    C        0      0        2 
   4   chr4_48342716     HPrz    G    C        0      0        2 
   4   chr4_48342716     ZBoe    G    C        0      0        2 
   4   chr4_48342716     ZGre    G    C        0      0        2 
   4   chr4_48342716     ZHar    G    C        0      0        2 
   4   chr4_48342716   Sample    G    C        0      0        2 
   4   chr4_48374438     AAsi    G    C        0      0        2 
   4   chr4_48374438     AKia    G    C        0      0        2 
   4   chr4_48374438     AOna    G    C        0      0        2 
   4   chr4_48374438     ASom    G    C        0      0        2 
   4   chr4_48374438     HCab    G    C        0      0        2 
   4   chr4_48374438     HPrz    G    C        0      0        2 
   4   chr4_48374438     ZBoe    G    C      0.5      1        2 
   4   chr4_48374438     ZGre    G    C        0      0        2 
   4   chr4_48374438     ZHar    G    C        0      0        2 
   4   chr4_48374438   Sample    G    C        0      0        2 
   4   chr4_48415531     AAsi    T    G        0      0        2 
   4   chr4_48415531     AKia    T    G        0      0        2 
   4   chr4_48415531     AOna    T    G        0      0        2 
   4   chr4_48415531     ASom    T    G        0      0        2 
   4   chr4_48415531     HCab    T    G        1      2        2 
   4   chr4_48415531     HPrz    T    G        1      2        2 
   4   chr4_48415531     ZBoe    T    G        0      0        2 
   4   chr4_48415531     ZGre    T    G        0      0        2 
   4   chr4_48415531     ZHar    T    G        0      0        2 
   4   chr4_48415531   Sample    T    G        1      2        2 
   4   chr4_48494866     AAsi    T    A        1      2        2 
   4   chr4_48494866     AKia    T    A        0      0        2 
   4   chr4_48494866     AOna    T    A        0      0        2 
   4   chr4_48494866     ASom    T    A        1      2        2 
   4   chr4_48494866     HCab    T    A        0      0        2 
   4   chr4_48494866     HPrz    T    A        0      0        2 
   4   chr4_48494866     ZBoe    T    A        0      0        2 
   4   chr4_48494866     ZGre    T    A        0      0        2 
   4   chr4_48494866     ZHar    T    A        0      0        2 
   4   chr4_48494866   Sample    T    A        0      0        2 
   4   chr4_48514053     AAsi    C    G        0      0        2 
   4   chr4_48514053     AKia    C    G        0      0        2 
   4   chr4_48514053     AOna    C    G        0      0        2 
   4   chr4_48514053     ASom    C    G        0      0        2 
   4   chr4_48514053     HCab    C    G        0      0        2 
   4   chr4_48514053     HPrz    C    G        0      0        2 
   4   chr4_48514053     ZBoe    C    G        0      0        2 
   4   chr4_48514053     ZGre    C    G        0      0        2 
   4   chr4_48514053     ZHar    C    G        1      2        2 
   4   chr4_48514053   Sample    C    G        0      0        2 
   4   chr4_48523494     AAsi    G    C        0      0        2 
   4   chr4_48523494     AKia    G    C        0      0        2 
   4   chr4_48523494     AOna    G    C        0      0        2 
   4   chr4_48523494     ASom    G    C        0      0        2 
   4   chr4_48523494     HCab    G    C        1      2        2 
   4   chr4_48523494     HPrz    G    C        1      2        2 
   4   chr4_48523494     ZBoe    G    C        0      0        2 
   4   chr4_48523494     ZGre    G    C        0      0        2 
   4   chr4_48523494     ZHar    G    C        0      0        2 
   4   chr4_48523494   Sample    G    C        1      2        2 
   4   chr4_48525808     AAsi    A    C        0      0        2 
   4   chr4_48525808     AKia    A    C        0      0        2 
   4   chr4_48525808     AOna    A    C        0      0        2 
   4   chr4_48525808     ASom    A    C        0      0        2 
   4   chr4_48525808     HCab    A    C        0      0        2 
   4   chr4_48525808     HPrz    A    C        0      0        2 
   4   chr4_48525808     ZBoe    A    C        0      0        2 
   4   chr4_48525808     ZGre    A    C        1      2        2 
   4   chr4_48525808     ZHar    A    C        0      0        2 
   4   chr4_48525808   Sample    A    C        0      0        2 
   4   chr4_48534845     AAsi    A    C        0      0        2 
   4   chr4_48534845     AKia    A    C      0.5      1        2 
   4   chr4_48534845     AOna    A    C        0      0        2 
   4   chr4_48534845     ASom    A    C        0      0        2 
   4   chr4_48534845     HCab    A    C        0      0        2 
   4   chr4_48534845     HPrz    A    C        0      0        2 
   4   chr4_48534845     ZBoe    A    C        0      0        2 
   4   chr4_48534845     ZGre    A    C        0      0        2 
   4   chr4_48534845     ZHar    A    C        0      0        2 
   4   chr4_48534845   Sample    A    C        0      0        2 
   4   chr4_48566851     AAsi    T    G        0      0        2 
   4   chr4_48566851     AKia    T    G        0      0        2 
   4   chr4_48566851     AOna    T    G        0      0        2 
   4   chr4_48566851     ASom    T    G        0      0        2 
   4   chr4_48566851     HCab    T    G      0.5      1        2 
   4   chr4_48566851     HPrz    T    G        0      0        2 
   4   chr4_48566851     ZBoe    T    G        0      0        2 
   4   chr4_48566851     ZGre    T    G        0      0        2 
   4   chr4_48566851     ZHar    T    G        0      0        2 
   4   chr4_48566851   Sample    T    G        0      0        2 
   4   chr4_48571432     AAsi    G    T        0      0        2 
   4   chr4_48571432     AKia    G    T        0      0        2 
   4   chr4_48571432     AOna    G    T        0      0        2 
   4   chr4_48571432     ASom    G    T        0      0        2 
   4   chr4_48571432     HCab    G    T        1      2        2 
   4   chr4_48571432     HPrz    G    T        1      2        2 
   4   chr4_48571432     ZBoe    G    T        0      0        2 
   4   chr4_48571432     ZGre    G    T        0      0        2 
   4   chr4_48571432     ZHar    G    T        0      0        2 
   4   chr4_48571432   Sample    G    T        1      2        2 
   4   chr4_48574971     AAsi    C    A        0      0        2 
   4   chr4_48574971     AKia    C    A        0      0        2 
   4   chr4_48574971     AOna    C    A        0      0        2 
   4   chr4_48574971     ASom    C    A        0      0        2 
   4   chr4_48574971     HCab    C    A        1      2        2 
   4   chr4_48574971     HPrz    C    A        1      2        2 
   4   chr4_48574971     ZBoe    C    A        0      0        2 
   4   chr4_48574971     ZGre    C    A        0      0        2 
   4   chr4_48574971     ZHar    C    A        0      0        2 
   4   chr4_48574971   Sample    C    A        1      2        2 
   4   chr4_48578325     AAsi    C    A        0      0        2 
   4   chr4_48578325     AKia    C    A        0      0        2 
   4   chr4_48578325     AOna    C    A        0      0        2 
   4   chr4_48578325     ASom    C    A        0      0        2 
   4   chr4_48578325     HCab    C    A        1      2        2 
   4   chr4_48578325     HPrz    C    A        1      2        2 
   4   chr4_48578325     ZBoe    C    A        0      0        2 
   4   chr4_48578325     ZGre    C    A        0      0        2 
   4   chr4_48578325     ZHar    C    A        0      0        2 
   4   chr4_48578325   Sample    C    A        1      2        2 
   4   chr4_48590782     AAsi    A    C        1      2        2 
   4   chr4_48590782     AKia    A    C        1      2        2 
   4   chr4_48590782     AOna    A    C        1      2        2 
   4   chr4_48590782     ASom    A    C        1      2        2 
   4   chr4_48590782     HCab    A    C        0      0        2 
   4   chr4_48590782     HPrz    A    C        0      0        2 
   4   chr4_48590782     ZBoe    A    C        0      0        2 
   4   chr4_48590782     ZGre    A    C        0      0        2 
   4   chr4_48590782     ZHar    A    C        0      0        2 
   4   chr4_48590782   Sample    A    C        0      0        2 
   4   chr4_48591138     AAsi    T    G        0      0        2 
   4   chr4_48591138     AKia    T    G        0      0        2 
   4   chr4_48591138     AOna    T    G        0      0        2 
   4   chr4_48591138     ASom    T    G        0      0        2 
   4   chr4_48591138     HCab    T    G        0      0        2 
   4   chr4_48591138     HPrz    T    G        0      0        2 
   4   chr4_48591138     ZBoe    T    G        0      0        2 
   4   chr4_48591138     ZGre    T    G        0      0        2 
   4   chr4_48591138     ZHar    T    G        1      2        2 
   4   chr4_48591138   Sample    T    G        0      0        2 
   4   chr4_48627975     AAsi    T    A        1      2        2 
   4   chr4_48627975     AKia    T    A        1      2        2 
   4   chr4_48627975     AOna    T    A        1      2        2 
   4   chr4_48627975     ASom    T    A        1      2        2 
   4   chr4_48627975     HCab    T    A        0      0        2 
   4   chr4_48627975     HPrz    T    A        0      0        2 
   4   chr4_48627975     ZBoe    T    A        0      0        2 
   4   chr4_48627975     ZGre    T    A        0      0        2 
   4   chr4_48627975     ZHar    T    A        0      0        2 
   4   chr4_48627975   Sample    T    A        0      0        2 
   4   chr4_48640387     AAsi    C    A        0      0        2 
   4   chr4_48640387     AKia    C    A        0      0        2 
   4   chr4_48640387     AOna    C    A        0      0        2 
   4   chr4_48640387     ASom    C    A        0      0        2 
   4   chr4_48640387     HCab    C    A        1      2        2 
   4   chr4_48640387     HPrz    C    A        1      2        2 
   4   chr4_48640387     ZBoe    C    A        0      0        2 
   4   chr4_48640387     ZGre    C    A        0      0        2 
   4   chr4_48640387     ZHar    C    A        0      0        2 
   4   chr4_48640387   Sample    C    A        1      2        2 
   4   chr4_48651031     AAsi    C    G        1      2        2 
   4   chr4_48651031     AKia    C    G        0      0        2 
   4   chr4_48651031     AOna    C    G        0      0        2 
   4   chr4_48651031     ASom    C    G        1      2        2 
   4   chr4_48651031     HCab    C    G        0      0        2 
   4   chr4_48651031     HPrz    C    G        0      0        2 
   4   chr4_48651031     ZBoe    C    G        0      0        2 
   4   chr4_48651031     ZGre    C    G        0      0        2 
   4   chr4_48651031     ZHar    C    G        0      0        2 
   4   chr4_48651031   Sample    C    G        0      0        2 
   4   chr4_48698383     AAsi    C    G        0      0        2 
   4   chr4_48698383     AKia    C    G        0      0        2 
   4   chr4_48698383     AOna    C    G        0      0        2 
   4   chr4_48698383     ASom    C    G        0      0        2 
   4   chr4_48698383     HCab    C    G        1      2        2 
   4   chr4_48698383     HPrz    C    G        1      2        2 
   4   chr4_48698383     ZBoe    C    G        0      0        2 
   4   chr4_48698383     ZGre    C    G        0      0        2 
   4   chr4_48698383     ZHar    C    G        0      0        2 
   4   chr4_48698383   Sample    C    G        1      2        2 
   4   chr4_48713620     AAsi    G    C        1      2        2 
   4   chr4_48713620     AKia    G    C        0      0        2 
   4   chr4_48713620     AOna    G    C        0      0        2 
   4   chr4_48713620     ASom    G    C        1      2        2 
   4   chr4_48713620     HCab    G    C        0      0        2 
   4   chr4_48713620     HPrz    G    C        0      0        2 
   4   chr4_48713620     ZBoe    G    C        1      2        2 
   4   chr4_48713620     ZGre    G    C        1      2        2 
   4   chr4_48713620     ZHar    G    C        1      2        2 
   4   chr4_48713620   Sample    G    C        0      0        2 
   4   chr4_48713747     AAsi    C    A        0      0        2 
   4   chr4_48713747     AKia    C    A        0      0        2 
   4   chr4_48713747     AOna    C    A        1      2        2 
   4   chr4_48713747     ASom    C    A        0      0        2 
   4   chr4_48713747     HCab    C    A        0      0        2 
   4   chr4_48713747     HPrz    C    A        0      0        2 
   4   chr4_48713747     ZBoe    C    A        0      0        2 
   4   chr4_48713747     ZGre    C    A        0      0        2 
   4   chr4_48713747     ZHar    C    A        0      0        2 
   4   chr4_48713747   Sample    C    A        0      0        2 
   4   chr4_48722145     AAsi    T    G        1      2        2 
   4   chr4_48722145     AKia    T    G        0      0        2 
   4   chr4_48722145     AOna    T    G        0      0        2 
   4   chr4_48722145     ASom    T    G        1      2        2 
   4   chr4_48722145     HCab    T    G        0      0        2 
   4   chr4_48722145     HPrz    T    G        0      0        2 
   4   chr4_48722145     ZBoe    T    G        0      0        2 
   4   chr4_48722145     ZGre    T    G        0      0        2 
   4   chr4_48722145     ZHar    T    G        0      0        2 
   4   chr4_48722145   Sample    T    G        0      0        2 
   4   chr4_48728235     AAsi    T    A        0      0        2 
   4   chr4_48728235     AKia    T    A        1      2        2 
   4   chr4_48728235     AOna    T    A        0      0        2 
   4   chr4_48728235     ASom    T    A        0      0        2 
   4   chr4_48728235     HCab    T    A        0      0        2 
   4   chr4_48728235     HPrz    T    A        0      0        2 
   4   chr4_48728235     ZBoe    T    A        0      0        2 
   4   chr4_48728235     ZGre    T    A        0      0        2 
   4   chr4_48728235     ZHar    T    A        0      0        2 
   4   chr4_48728235   Sample    T    A        0      0        2 
   4   chr4_48741569     AAsi    A    T        0      0        2 
   4   chr4_48741569     AKia    A    T        0      0        2 
   4   chr4_48741569     AOna    A    T        0      0        2 
   4   chr4_48741569     ASom    A    T        0      0        2 
   4   chr4_48741569     HCab    A    T        0      0        2 
   4   chr4_48741569     HPrz    A    T        0      0        2 
   4   chr4_48741569     ZBoe    A    T        0      0        2 
   4   chr4_48741569     ZGre    A    T        1      2        2 
   4   chr4_48741569     ZHar    A    T        0      0        2 
   4   chr4_48741569   Sample    A    T        0      0        2 
   4   chr4_48754213     AAsi    T    A        1      2        2 
   4   chr4_48754213     AKia    T    A        0      0        2 
   4   chr4_48754213     AOna    T    A        0      0        2 
   4   chr4_48754213     ASom    T    A        0      0        2 
   4   chr4_48754213     HCab    T    A        0      0        2 
   4   chr4_48754213     HPrz    T    A        0      0        2 
   4   chr4_48754213     ZBoe    T    A        0      0        2 
   4   chr4_48754213     ZGre    T    A        0      0        2 
   4   chr4_48754213     ZHar    T    A        0      0        2 
   4   chr4_48754213   Sample    T    A        0      0        2 
   4   chr4_48787327     AAsi    C    A        0      0        2 
   4   chr4_48787327     AKia    C    A        0      0        2 
   4   chr4_48787327     AOna    C    A        0      0        2 
   4   chr4_48787327     ASom    C    A        0      0        2 
   4   chr4_48787327     HCab    C    A        1      2        2 
   4   chr4_48787327     HPrz    C    A        1      2        2 
   4   chr4_48787327     ZBoe    C    A        0      0        2 
   4   chr4_48787327     ZGre    C    A        0      0        2 
   4   chr4_48787327     ZHar    C    A        0      0        2 
   4   chr4_48787327   Sample    C    A        1      2        2 
   4   chr4_48821031     AAsi    C    A        1      2        2 
   4   chr4_48821031     AKia    C    A        0      0        2 
   4   chr4_48821031     AOna    C    A        0      0        2 
   4   chr4_48821031     ASom    C    A        1      2        2 
   4   chr4_48821031     HCab    C    A        0      0        2 
   4   chr4_48821031     HPrz    C    A        0      0        2 
   4   chr4_48821031     ZBoe    C    A        0      0        2 
   4   chr4_48821031     ZGre    C    A        0      0        2 
   4   chr4_48821031     ZHar    C    A        0      0        2 
   4   chr4_48821031   Sample    C    A        0      0        2 
   4   chr4_48828914     AAsi    G    T        0      0        2 
   4   chr4_48828914     AKia    G    T        0      0        2 
   4   chr4_48828914     AOna    G    T        0      0        2 
   4   chr4_48828914     ASom    G    T        0      0        2 
   4   chr4_48828914     HCab    G    T        1      2        2 
   4   chr4_48828914     HPrz    G    T        1      2        2 
   4   chr4_48828914     ZBoe    G    T        0      0        2 
   4   chr4_48828914     ZGre    G    T        0      0        2 
   4   chr4_48828914     ZHar    G    T        0      0        2 
   4   chr4_48828914   Sample    G    T        1      2        2 
   4   chr4_48830541     AAsi    G    T        0      0        2 
   4   chr4_48830541     AKia    G    T        0      0        2 
   4   chr4_48830541     AOna    G    T        0      0        2 
   4   chr4_48830541     ASom    G    T        0      0        2 
   4   chr4_48830541     HCab    G    T        0      0        2 
   4   chr4_48830541     HPrz    G    T        0      0        2 
   4   chr4_48830541     ZBoe    G    T        0      0        2 
   4   chr4_48830541     ZGre    G    T        1      2        2 
   4   chr4_48830541     ZHar    G    T        0      0        2 
   4   chr4_48830541   Sample    G    T        0      0        2 
   4   chr4_48837095     AAsi    G    C        0      0        2 
   4   chr4_48837095     AKia    G    C        0      0        2 
   4   chr4_48837095     AOna    G    C        0      0        2 
   4   chr4_48837095     ASom    G    C        0      0        2 
   4   chr4_48837095     HCab    G    C        1      2        2 
   4   chr4_48837095     HPrz    G    C        1      2        2 
   4   chr4_48837095     ZBoe    G    C        0      0        2 
   4   chr4_48837095     ZGre    G    C        0      0        2 
   4   chr4_48837095     ZHar    G    C        0      0        2 
   4   chr4_48837095   Sample    G    C        1      2        2 
   4   chr4_48883728     AAsi    C    G        0      0        2 
   4   chr4_48883728     AKia    C    G        1      2        2 
   4   chr4_48883728     AOna    C    G        0      0        2 
   4   chr4_48883728     ASom    C    G        0      0        2 
   4   chr4_48883728     HCab    C    G        0      0        2 
   4   chr4_48883728     HPrz    C    G        0      0        2 
   4   chr4_48883728     ZBoe    C    G        0      0        2 
   4   chr4_48883728     ZGre    C    G        0      0        2 
   4   chr4_48883728     ZHar    C    G        0      0        2 
   4   chr4_48883728   Sample    C    G        0      0        2 
   4   chr4_48902179     AAsi    G    T        0      0        2 
   4   chr4_48902179     AKia    G    T        0      0        2 
   4   chr4_48902179     AOna    G    T        0      0        2 
   4   chr4_48902179     ASom    G    T        0      0        2 
   4   chr4_48902179     HCab    G    T        1      2        2 
   4   chr4_48902179     HPrz    G    T        1      2        2 
   4   chr4_48902179     ZBoe    G    T        0      0        2 
   4   chr4_48902179     ZGre    G    T        0      0        2 
   4   chr4_48902179     ZHar    G    T        0      0        2 
   4   chr4_48902179   Sample    G    T        1      2        2 
   4   chr4_48937901     AAsi    T    G        0      0        2 
   4   chr4_48937901     AKia    T    G        0      0        2 
   4   chr4_48937901     AOna    T    G        0      0        2 
   4   chr4_48937901     ASom    T    G        1      2        2 
   4   chr4_48937901     HCab    T    G        0      0        2 
   4   chr4_48937901     HPrz    T    G        0      0        2 
   4   chr4_48937901     ZBoe    T    G        0      0        2 
   4   chr4_48937901     ZGre    T    G        0      0        2 
   4   chr4_48937901     ZHar    T    G        0      0        2 
   4   chr4_48937901   Sample    T    G        0      0        2 
   4   chr4_49000613     AAsi    T    G        0      0        2 
   4   chr4_49000613     AKia    T    G        1      2        2 
   4   chr4_49000613     AOna    T    G        1      2        2 
   4   chr4_49000613     ASom    T    G        0      0        2 
   4   chr4_49000613     HCab    T    G        0      0        2 
   4   chr4_49000613     HPrz    T    G        0      0        2 
   4   chr4_49000613     ZBoe    T    G        0      0        2 
   4   chr4_49000613     ZGre    T    G        0      0        2 
   4   chr4_49000613     ZHar    T    G        0      0        2 
   4   chr4_49000613   Sample    T    G        0      0        2 
   4   chr4_49054965     AAsi    T    G        0      0        2 
   4   chr4_49054965     AKia    T    G        0      0        2 
   4   chr4_49054965     AOna    T    G        0      0        2 
   4   chr4_49054965     ASom    T    G        0      0        2 
   4   chr4_49054965     HCab    T    G        0      0        2 
   4   chr4_49054965     HPrz    T    G        0      0        2 
   4   chr4_49054965     ZBoe    T    G        0      0        2 
   4   chr4_49054965     ZGre    T    G        0      0        2 
   4   chr4_49054965     ZHar    T    G        1      2        2 
   4   chr4_49054965   Sample    T    G        0      0        2 
   4   chr4_49055798     AAsi    A    C        0      0        2 
   4   chr4_49055798     AKia    A    C        0      0        2 
   4   chr4_49055798     AOna    A    C        0      0        2 
   4   chr4_49055798     ASom    A    C        0      0        2 
   4   chr4_49055798     HCab    A    C        1      2        2 
   4   chr4_49055798     HPrz    A    C        1      2        2 
   4   chr4_49055798     ZBoe    A    C        0      0        2 
   4   chr4_49055798     ZGre    A    C        0      0        2 
   4   chr4_49055798     ZHar    A    C        0      0        2 
   4   chr4_49055798   Sample    A    C        1      2        2 
   4   chr4_49055938     AAsi    G    C        0      0        2 
   4   chr4_49055938     AKia    G    C        0      0        2 
   4   chr4_49055938     AOna    G    C        0      0        2 
   4   chr4_49055938     ASom    G    C        0      0        2 
   4   chr4_49055938     HCab    G    C        0      0        2 
   4   chr4_49055938     HPrz    G    C        0      0        2 
   4   chr4_49055938     ZBoe    G    C        1      2        2 
   4   chr4_49055938     ZGre    G    C        1      2        2 
   4   chr4_49055938     ZHar    G    C        1      2        2 
   4   chr4_49055938   Sample    G    C        0      0        2 
   4   chr4_49069126     AAsi    T    A        0      0        2 
   4   chr4_49069126     AKia    T    A        0      0        2 
   4   chr4_49069126     AOna    T    A        0      0        2 
   4   chr4_49069126     ASom    T    A        0      0        2 
   4   chr4_49069126     HCab    T    A        0      0        2 
   4   chr4_49069126     HPrz    T    A        0      0        2 
   4   chr4_49069126     ZBoe    T    A        0      0        2 
   4   chr4_49069126     ZGre    T    A        0      0        2 
   4   chr4_49069126     ZHar    T    A        1      2        2 
   4   chr4_49069126   Sample    T    A        0      0        2 
   4   chr4_49072685     AAsi    C    G        0      0        2 
   4   chr4_49072685     AKia    C    G        0      0        2 
   4   chr4_49072685     AOna    C    G        0      0        2 
   4   chr4_49072685     ASom    C    G        0      0        2 
   4   chr4_49072685     HCab    C    G        1      2        2 
   4   chr4_49072685     HPrz    C    G        1      2        2 
   4   chr4_49072685     ZBoe    C    G        0      0        2 
   4   chr4_49072685     ZGre    C    G        0      0        2 
   4   chr4_49072685     ZHar    C    G        0      0        2 
   4   chr4_49072685   Sample    C    G        1      2        2 
   4   chr4_49073724     AAsi    C    G        0      0        2 
   4   chr4_49073724     AKia    C    G        0      0        2 
   4   chr4_49073724     AOna    C    G        0      0        2 
   4   chr4_49073724     ASom    C    G        0      0        2 
   4   chr4_49073724     HCab    C    G        0      0        2 
   4   chr4_49073724     HPrz    C    G        0      0        2 
   4   chr4_49073724     ZBoe    C    G        0      0        2 
   4   chr4_49073724     ZGre    C    G      0.5      1        2 
   4   chr4_49073724     ZHar    C    G        0      0        2 
   4   chr4_49073724   Sample    C    G        0      0        2 
   4   chr4_49078934     AAsi    G    C        0      0        2 
   4   chr4_49078934     AKia    G    C        0      0        2 
   4   chr4_49078934     AOna    G    C        0      0        2 
   4   chr4_49078934     ASom    G    C        0      0        2 
   4   chr4_49078934     HCab    G    C        1      2        2 
   4   chr4_49078934     HPrz    G    C        1      2        2 
   4   chr4_49078934     ZBoe    G    C        0      0        2 
   4   chr4_49078934     ZGre    G    C        0      0        2 
   4   chr4_49078934     ZHar    G    C        0      0        2 
   4   chr4_49078934   Sample    G    C        1      2        2 
   4   chr4_49116375     AAsi    A    C        0      0        2 
   4   chr4_49116375     AKia    A    C        0      0        2 
   4   chr4_49116375     AOna    A    C        0      0        2 
   4   chr4_49116375     ASom    A    C        0      0        2 
   4   chr4_49116375     HCab    A    C        0      0        2 
   4   chr4_49116375     HPrz    A    C        0      0        2 
   4   chr4_49116375     ZBoe    A    C        0      0        2 
   4   chr4_49116375     ZGre    A    C        1      2        2 
   4   chr4_49116375     ZHar    A    C        0      0        2 
   4   chr4_49116375   Sample    A    C        0      0        2 
   4   chr4_49119137     AAsi    G    C        0      0        2 
   4   chr4_49119137     AKia    G    C        0      0        2 
   4   chr4_49119137     AOna    G    C        0      0        2 
   4   chr4_49119137     ASom    G    C        0      0        2 
   4   chr4_49119137     HCab    G    C        1      2        2 
   4   chr4_49119137     HPrz    G    C      0.5      1        2 
   4   chr4_49119137     ZBoe    G    C        0      0        2 
   4   chr4_49119137     ZGre    G    C        0      0        2 
   4   chr4_49119137     ZHar    G    C        0      0        2 
   4   chr4_49119137   Sample    G    C        1      2        2 
   4   chr4_49173656     AAsi    A    T        1      2        2 
   4   chr4_49173656     AKia    A    T        0      0        2 
   4   chr4_49173656     AOna    A    T        0      0        2 
   4   chr4_49173656     ASom    A    T        1      2        2 
   4   chr4_49173656     HCab    A    T        0      0        2 
   4   chr4_49173656     HPrz    A    T        0      0        2 
   4   chr4_49173656     ZBoe    A    T        0      0        2 
   4   chr4_49173656     ZGre    A    T        0      0        2 
   4   chr4_49173656     ZHar    A    T        0      0        2 
   4   chr4_49173656   Sample    A    T        0      0        2 
   4   chr4_49182036     AAsi    G    T        0      0        2 
   4   chr4_49182036     AKia    G    T        0      0        2 
   4   chr4_49182036     AOna    G    T        0      0        2 
   4   chr4_49182036     ASom    G    T        0      0        2 
   4   chr4_49182036     HCab    G    T        0      0        2 
   4   chr4_49182036     HPrz    G    T        0      0        2 
   4   chr4_49182036     ZBoe    G    T        0      0        2 
   4   chr4_49182036     ZGre    G    T        0      0        2 
   4   chr4_49182036     ZHar    G    T      0.5      1        2 
   4   chr4_49182036   Sample    G    T        0      0        2 
   4   chr4_49184744     AAsi    A    T        1      2        2 
   4   chr4_49184744     AKia    A    T        0      0        2 
   4   chr4_49184744     AOna    A    T        0      0        2 
   4   chr4_49184744     ASom    A    T        0      0        2 
   4   chr4_49184744     HCab    A    T        0      0        2 
   4   chr4_49184744     HPrz    A    T        0      0        2 
   4   chr4_49184744     ZBoe    A    T        0      0        2 
   4   chr4_49184744     ZGre    A    T        0      0        2 
   4   chr4_49184744     ZHar    A    T        0      0        2 
   4   chr4_49184744   Sample    A    T        0      0        2 
   4   chr4_49212660     AAsi    G    C        0      0        2 
   4   chr4_49212660     AKia    G    C        0      0        2 
   4   chr4_49212660     AOna    G    C        0      0        2 
   4   chr4_49212660     ASom    G    C        0      0        2 
   4   chr4_49212660     HCab    G    C        0      0        2 
   4   chr4_49212660     HPrz    G    C        0      0        2 
   4   chr4_49212660     ZBoe    G    C      0.5      1        2 
   4   chr4_49212660     ZGre    G    C        0      0        2 
   4   chr4_49212660     ZHar    G    C        0      0        2 
   4   chr4_49212660   Sample    G    C        0      0        2 
   4   chr4_49219575     AAsi    G    C        0      0        2 
   4   chr4_49219575     AKia    G    C        0      0        2 
   4   chr4_49219575     AOna    G    C        0      0        2 
   4   chr4_49219575     ASom    G    C        0      0        2 
   4   chr4_49219575     HCab    G    C        1      2        2 
   4   chr4_49219575     HPrz    G    C        1      2        2 
   4   chr4_49219575     ZBoe    G    C        0      0        2 
   4   chr4_49219575     ZGre    G    C        0      0        2 
   4   chr4_49219575     ZHar    G    C        0      0        2 
   4   chr4_49219575   Sample    G    C        1      2        2 
   4   chr4_49225567     AAsi    G    C        0      0        2 
   4   chr4_49225567     AKia    G    C        0      0        2 
   4   chr4_49225567     AOna    G    C        0      0        2 
   4   chr4_49225567     ASom    G    C        0      0        2 
   4   chr4_49225567     HCab    G    C        1      2        2 
   4   chr4_49225567     HPrz    G    C        1      2        2 
   4   chr4_49225567     ZBoe    G    C        0      0        2 
   4   chr4_49225567     ZGre    G    C        0      0        2 
   4   chr4_49225567     ZHar    G    C        0      0        2 
   4   chr4_49225567   Sample    G    C        1      2        2 
   4   chr4_49235979     AAsi    C    A        0      0        2 
   4   chr4_49235979     AKia    C    A        0      0        2 
   4   chr4_49235979     AOna    C    A        0      0        2 
   4   chr4_49235979     ASom    C    A        0      0        2 
   4   chr4_49235979     HCab    C    A      0.5      1        2 
   4   chr4_49235979     HPrz    C    A        0      0        2 
   4   chr4_49235979     ZBoe    C    A        0      0        2 
   4   chr4_49235979     ZGre    C    A        0      0        2 
   4   chr4_49235979     ZHar    C    A        0      0        2 
   4   chr4_49235979   Sample    C    A        0      0        2 
   4   chr4_49270667     AAsi    T    A        0      0        2 
   4   chr4_49270667     AKia    T    A        0      0        2 
   4   chr4_49270667     AOna    T    A        0      0        2 
   4   chr4_49270667     ASom    T    A        0      0        2 
   4   chr4_49270667     HCab    T    A        1      2        2 
   4   chr4_49270667     HPrz    T    A        1      2        2 
   4   chr4_49270667     ZBoe    T    A        0      0        2 
   4   chr4_49270667     ZGre    T    A        0      0        2 
   4   chr4_49270667     ZHar    T    A        0      0        2 
   4   chr4_49270667   Sample    T    A        1      2        2 
   4   chr4_49277052     AAsi    G    T        0      0        2 
   4   chr4_49277052     AKia    G    T        0      0        2 
   4   chr4_49277052     AOna    G    T        0      0        2 
   4   chr4_49277052     ASom    G    T        0      0        2 
   4   chr4_49277052     HCab    G    T        0      0        2 
   4   chr4_49277052     HPrz    G    T      0.5      1        2 
   4   chr4_49277052     ZBoe    G    T        0      0        2 
   4   chr4_49277052     ZGre    G    T        0      0        2 
   4   chr4_49277052     ZHar    G    T        0      0        2 
   4   chr4_49277052   Sample    G    T        0      0        2 
   4   chr4_49280028     AAsi    A    T        1      2        2 
   4   chr4_49280028     AKia    A    T        0      0        2 
   4   chr4_49280028     AOna    A    T        0      0        2 
   4   chr4_49280028     ASom    A    T        0      0        2 
   4   chr4_49280028     HCab    A    T        0      0        2 
   4   chr4_49280028     HPrz    A    T        0      0        2 
   4   chr4_49280028     ZBoe    A    T        0      0        2 
   4   chr4_49280028     ZGre    A    T        0      0        2 
   4   chr4_49280028     ZHar    A    T        0      0        2 
   4   chr4_49280028   Sample    A    T        0      0        2 
   4   chr4_49291058     AAsi    T    A        0      0        2 
   4   chr4_49291058     AKia    T    A        0      0        2 
   4   chr4_49291058     AOna    T    A        0      0        2 
   4   chr4_49291058     ASom    T    A        0      0        2 
   4   chr4_49291058     HCab    T    A        0      0        2 
   4   chr4_49291058     HPrz    T    A        0      0        2 
   4   chr4_49291058     ZBoe    T    A        0      0        2 
   4   chr4_49291058     ZGre    T    A        0      0        2 
   4   chr4_49291058     ZHar    T    A      0.5      1        2 
   4   chr4_49291058   Sample    T    A        0      0        2 
   4   chr4_49331489     AAsi    T    A        0      0        2 
   4   chr4_49331489     AKia    T    A      0.5      1        2 
   4   chr4_49331489     AOna    T    A        0      0        2 
   4   chr4_49331489     ASom    T    A        0      0        2 
   4   chr4_49331489     HCab    T    A        0      0        2 
   4   chr4_49331489     HPrz    T    A        0      0        2 
   4   chr4_49331489     ZBoe    T    A        0      0        2 
   4   chr4_49331489     ZGre    T    A        0      0        2 
   4   chr4_49331489     ZHar    T    A        0      0        2 
   4   chr4_49331489   Sample    T    A        0      0        2 
   4   chr4_49343571     AAsi    A    C        0      0        2 
   4   chr4_49343571     AKia    A    C        0      0        2 
   4   chr4_49343571     AOna    A    C        0      0        2 
   4   chr4_49343571     ASom    A    C        0      0        2 
   4   chr4_49343571     HCab    A    C        0      0        2 
   4   chr4_49343571     HPrz    A    C        0      0        2 
   4   chr4_49343571     ZBoe    A    C        0      0        2 
   4   chr4_49343571     ZGre    A    C        0      0        2 
   4   chr4_49343571     ZHar    A    C      0.5      1        2 
   4   chr4_49343571   Sample    A    C        0      0        2 
   4   chr4_49421246     AAsi    T    G        0      0        2 
   4   chr4_49421246     AKia    T    G        0      0        2 
   4   chr4_49421246     AOna    T    G        0      0        2 
   4   chr4_49421246     ASom    T    G        0      0        2 
   4   chr4_49421246     HCab    T    G        1      2        2 
   4   chr4_49421246     HPrz    T    G        1      2        2 
   4   chr4_49421246     ZBoe    T    G        0      0        2 
   4   chr4_49421246     ZGre    T    G        0      0        2 
   4   chr4_49421246     ZHar    T    G        0      0        2 
   4   chr4_49421246   Sample    T    G        1      2        2 
   4   chr4_49430254     AAsi    T    G        0      0        2 
   4   chr4_49430254     AKia    T    G        0      0        2 
   4   chr4_49430254     AOna    T    G        0      0        2 
   4   chr4_49430254     ASom    T    G        0      0        2 
   4   chr4_49430254     HCab    T    G        0      0        2 
   4   chr4_49430254     HPrz    T    G        0      0        2 
   4   chr4_49430254     ZBoe    T    G        0      0        2 
   4   chr4_49430254     ZGre    T    G      0.5      1        2 
   4   chr4_49430254     ZHar    T    G        0      0        2 
   4   chr4_49430254   Sample    T    G        0      0        2 
   4   chr4_49452836     AAsi    A    C        0      0        2 
   4   chr4_49452836     AKia    A    C        0      0        2 
   4   chr4_49452836     AOna    A    C        0      0        2 
   4   chr4_49452836     ASom    A    C        0      0        2 
   4   chr4_49452836     HCab    A    C        0      0        2 
   4   chr4_49452836     HPrz    A    C        0      0        2 
   4   chr4_49452836     ZBoe    A    C      0.5      1        2 
   4   chr4_49452836     ZGre    A    C        0      0        2 
   4   chr4_49452836     ZHar    A    C        0      0        2 
   4   chr4_49452836   Sample    A    C        0      0        2 
   4   chr4_49515839     AAsi    G    C        0      0        2 
   4   chr4_49515839     AKia    G    C        0      0        2 
   4   chr4_49515839     AOna    G    C        0      0        2 
   4   chr4_49515839     ASom    G    C        0      0        2 
   4   chr4_49515839     HCab    G    C        0      0        2 
   4   chr4_49515839     HPrz    G    C        0      0        2 
   4   chr4_49515839     ZBoe    G    C      0.5      1        2 
   4   chr4_49515839     ZGre    G    C        0      0        2 
   4   chr4_49515839     ZHar    G    C        0      0        2 
   4   chr4_49515839   Sample    G    C        0      0        2 
   4   chr4_49558818     AAsi    G    T        0      0        2 
   4   chr4_49558818     AKia    G    T        0      0        2 
   4   chr4_49558818     AOna    G    T        0      0        2 
   4   chr4_49558818     ASom    G    T        0      0        2 
   4   chr4_49558818     HCab    G    T        1      2        2 
   4   chr4_49558818     HPrz    G    T        1      2        2 
   4   chr4_49558818     ZBoe    G    T        0      0        2 
   4   chr4_49558818     ZGre    G    T        0      0        2 
   4   chr4_49558818     ZHar    G    T        0      0        2 
   4   chr4_49558818   Sample    G    T        1      2        2 
   4   chr4_49594810     AAsi    A    C        0      0        2 
   4   chr4_49594810     AKia    A    C        0      0        2 
   4   chr4_49594810     AOna    A    C        0      0        2 
   4   chr4_49594810     ASom    A    C        0      0        2 
   4   chr4_49594810     HCab    A    C        0      0        2 
   4   chr4_49594810     HPrz    A    C        1      2        2 
   4   chr4_49594810     ZBoe    A    C        0      0        2 
   4   chr4_49594810     ZGre    A    C        0      0        2 
   4   chr4_49594810     ZHar    A    C        0      0        2 
   4   chr4_49594810   Sample    A    C        0      0        2 
   4   chr4_49624072     AAsi    T    G        0      0        2 
   4   chr4_49624072     AKia    T    G        0      0        2 
   4   chr4_49624072     AOna    T    G        0      0        2 
   4   chr4_49624072     ASom    T    G        0      0        2 
   4   chr4_49624072     HCab    T    G        1      2        2 
   4   chr4_49624072     HPrz    T    G        1      2        2 
   4   chr4_49624072     ZBoe    T    G        0      0        2 
   4   chr4_49624072     ZGre    T    G        0      0        2 
   4   chr4_49624072     ZHar    T    G        0      0        2 
   4   chr4_49624072   Sample    T    G        1      2        2 
   4   chr4_49633011     AAsi    A    T        0      0        2 
   4   chr4_49633011     AKia    A    T        0      0        2 
   4   chr4_49633011     AOna    A    T        0      0        2 
   4   chr4_49633011     ASom    A    T        0      0        2 
   4   chr4_49633011     HCab    A    T        1      2        2 
   4   chr4_49633011     HPrz    A    T        1      2        2 
   4   chr4_49633011     ZBoe    A    T        0      0        2 
   4   chr4_49633011     ZGre    A    T        0      0        2 
   4   chr4_49633011     ZHar    A    T        0      0        2 
   4   chr4_49633011   Sample    A    T        1      2        2 
   4   chr4_49652537     AAsi    C    A        0      0        2 
   4   chr4_49652537     AKia    C    A        0      0        2 
   4   chr4_49652537     AOna    C    A        0      0        2 
   4   chr4_49652537     ASom    C    A        0      0        2 
   4   chr4_49652537     HCab    C    A        1      2        2 
   4   chr4_49652537     HPrz    C    A        1      2        2 
   4   chr4_49652537     ZBoe    C    A        0      0        2 
   4   chr4_49652537     ZGre    C    A        0      0        2 
   4   chr4_49652537     ZHar    C    A        0      0        2 
   4   chr4_49652537   Sample    C    A        1      2        2 
   4   chr4_49660790     AAsi    C    G        0      0        2 
   4   chr4_49660790     AKia    C    G        0      0        2 
   4   chr4_49660790     AOna    C    G        1      2        2 
   4   chr4_49660790     ASom    C    G        0      0        2 
   4   chr4_49660790     HCab    C    G        0      0        2 
   4   chr4_49660790     HPrz    C    G        0      0        2 
   4   chr4_49660790     ZBoe    C    G        0      0        2 
   4   chr4_49660790     ZGre    C    G        0      0        2 
   4   chr4_49660790     ZHar    C    G        0      0        2 
   4   chr4_49660790   Sample    C    G        0      0        2 
   4   chr4_49667628     AAsi    C    G        0      0        2 
   4   chr4_49667628     AKia    C    G        0      0        2 
   4   chr4_49667628     AOna    C    G        0      0        2 
   4   chr4_49667628     ASom    C    G        1      2        2 
   4   chr4_49667628     HCab    C    G        0      0        2 
   4   chr4_49667628     HPrz    C    G        0      0        2 
   4   chr4_49667628     ZBoe    C    G        0      0        2 
   4   chr4_49667628     ZGre    C    G        0      0        2 
   4   chr4_49667628     ZHar    C    G        0      0        2 
   4   chr4_49667628   Sample    C    G        0      0        2 
   4   chr4_49676017     AAsi    G    T        0      0        2 
   4   chr4_49676017     AKia    G    T        0      0        2 
   4   chr4_49676017     AOna    G    T        0      0        2 
   4   chr4_49676017     ASom    G    T        0      0        2 
   4   chr4_49676017     HCab    G    T        0      0        2 
   4   chr4_49676017     HPrz    G    T        0      0        2 
   4   chr4_49676017     ZBoe    G    T        0      0        2 
   4   chr4_49676017     ZGre    G    T        0      0        2 
   4   chr4_49676017     ZHar    G    T      0.5      1        2 
   4   chr4_49676017   Sample    G    T        0      0        2 
   4   chr4_49699172     AAsi    A    C        0      0        2 
   4   chr4_49699172     AKia    A    C        0      0        2 
   4   chr4_49699172     AOna    A    C        0      0        2 
   4   chr4_49699172     ASom    A    C        1      2        2 
   4   chr4_49699172     HCab    A    C        0      0        2 
   4   chr4_49699172     HPrz    A    C        0      0        2 
   4   chr4_49699172     ZBoe    A    C        0      0        2 
   4   chr4_49699172     ZGre    A    C        0      0        2 
   4   chr4_49699172     ZHar    A    C        0      0        2 
   4   chr4_49699172   Sample    A    C        0      0        2 
   4   chr4_49709899     AAsi    T    A        0      0        2 
   4   chr4_49709899     AKia    T    A        0      0        2 
   4   chr4_49709899     AOna    T    A        0      0        2 
   4   chr4_49709899     ASom    T    A        0      0        2 
   4   chr4_49709899     HCab    T    A        0      0        2 
   4   chr4_49709899     HPrz    T    A        0      0        2 
   4   chr4_49709899     ZBoe    T    A      0.5      1        2 
   4   chr4_49709899     ZGre    T    A        0      0        2 
   4   chr4_49709899     ZHar    T    A        0      0        2 
   4   chr4_49709899   Sample    T    A        0      0        2 
   4   chr4_49718373     AAsi    C    A        0      0        2 
   4   chr4_49718373     AKia    C    A        0      0        2 
   4   chr4_49718373     AOna    C    A        0      0        2 
   4   chr4_49718373     ASom    C    A        0      0        2 
   4   chr4_49718373     HCab    C    A        0      0        2 
   4   chr4_49718373     HPrz    C    A        0      0        2 
   4   chr4_49718373     ZBoe    C    A        1      2        2 
   4   chr4_49718373     ZGre    C    A        0      0        2 
   4   chr4_49718373     ZHar    C    A        0      0        2 
   4   chr4_49718373   Sample    C    A        0      0        2 
   4   chr4_49721967     AAsi    T    A        0      0        2 
   4   chr4_49721967     AKia    T    A      0.5      1        2 
   4   chr4_49721967     AOna    T    A        0      0        2 
   4   chr4_49721967     ASom    T    A        0      0        2 
   4   chr4_49721967     HCab    T    A        0      0        2 
   4   chr4_49721967     HPrz    T    A        0      0        2 
   4   chr4_49721967     ZBoe    T    A        0      0        2 
   4   chr4_49721967     ZGre    T    A        0      0        2 
   4   chr4_49721967     ZHar    T    A        0      0        2 
   4   chr4_49721967   Sample    T    A        0      0        2 
   4   chr4_49733695     AAsi    A    T        0      0        2 
   4   chr4_49733695     AKia    A    T        0      0        2 
   4   chr4_49733695     AOna    A    T        0      0        2 
   4   chr4_49733695     ASom    A    T        0      0        2 
   4   chr4_49733695     HCab    A    T        1      2        2 
   4   chr4_49733695     HPrz    A    T        1      2        2 
   4   chr4_49733695     ZBoe    A    T        0      0        2 
   4   chr4_49733695     ZGre    A    T        0      0        2 
   4   chr4_49733695     ZHar    A    T        0      0        2 
   4   chr4_49733695   Sample    A    T        1      2        2 
   4   chr4_49794602     AAsi    C    A        0      0        2 
   4   chr4_49794602     AKia    C    A        0      0        2 
   4   chr4_49794602     AOna    C    A        0      0        2 
   4   chr4_49794602     ASom    C    A        0      0        2 
   4   chr4_49794602     HCab    C    A        0      0        2 
   4   chr4_49794602     HPrz    C    A        0      0        2 
   4   chr4_49794602     ZBoe    C    A        0      0        2 
   4   chr4_49794602     ZGre    C    A        0      0        2 
   4   chr4_49794602     ZHar    C    A        1      2        2 
   4   chr4_49794602   Sample    C    A        0      0        2 
   4   chr4_49809979     AAsi    T    G        0      0        2 
   4   chr4_49809979     AKia    T    G        0      0        2 
   4   chr4_49809979     AOna    T    G        0      0        2 
   4   chr4_49809979     ASom    T    G        0      0        2 
   4   chr4_49809979     HCab    T    G        0      0        2 
   4   chr4_49809979     HPrz    T    G        1      2        2 
   4   chr4_49809979     ZBoe    T    G        0      0        2 
   4   chr4_49809979     ZGre    T    G        0      0        2 
   4   chr4_49809979     ZHar    T    G        0      0        2 
   4   chr4_49809979   Sample    T    G        0      0        2 
   4   chr4_49819544     AAsi    C    G        0      0        2 
   4   chr4_49819544     AKia    C    G        0      0        2 
   4   chr4_49819544     AOna    C    G        0      0        2 
   4   chr4_49819544     ASom    C    G        0      0        2 
   4   chr4_49819544     HCab    C    G        0      0        2 
   4   chr4_49819544     HPrz    C    G        0      0        2 
   4   chr4_49819544     ZBoe    C    G        0      0        2 
   4   chr4_49819544     ZGre    C    G        1      2        2 
   4   chr4_49819544     ZHar    C    G        0      0        2 
   4   chr4_49819544   Sample    C    G        0      0        2 
   4   chr4_49834504     AAsi    A    C        0      0        2 
   4   chr4_49834504     AKia    A    C        0      0        2 
   4   chr4_49834504     AOna    A    C        0      0        2 
   4   chr4_49834504     ASom    A    C        0      0        2 
   4   chr4_49834504     HCab    A    C        0      0        2 
   4   chr4_49834504     HPrz    A    C        0      0        2 
   4   chr4_49834504     ZBoe    A    C        0      0        2 
   4   chr4_49834504     ZGre    A    C      0.5      1        2 
   4   chr4_49834504     ZHar    A    C        0      0        2 
   4   chr4_49834504   Sample    A    C        0      0        2 
   4   chr4_49840345     AAsi    C    A        0      0        2 
   4   chr4_49840345     AKia    C    A        0      0        2 
   4   chr4_49840345     AOna    C    A      0.5      1        2 
   4   chr4_49840345     ASom    C    A        0      0        2 
   4   chr4_49840345     HCab    C    A        0      0        2 
   4   chr4_49840345     HPrz    C    A        0      0        2 
   4   chr4_49840345     ZBoe    C    A        0      0        2 
   4   chr4_49840345     ZGre    C    A        0      0        2 
   4   chr4_49840345     ZHar    C    A        0      0        2 
   4   chr4_49840345   Sample    C    A        0      0        2 
   4   chr4_49853472     AAsi    G    C        0      0        2 
   4   chr4_49853472     AKia    G    C        0      0        2 
   4   chr4_49853472     AOna    G    C        0      0        2 
   4   chr4_49853472     ASom    G    C        0      0        2 
   4   chr4_49853472     HCab    G    C        1      2        2 
   4   chr4_49853472     HPrz    G    C        1      2        2 
   4   chr4_49853472     ZBoe    G    C        0      0        2 
   4   chr4_49853472     ZGre    G    C        0      0        2 
   4   chr4_49853472     ZHar    G    C        0      0        2 
   4   chr4_49853472   Sample    G    C        1      2        2 
   4   chr4_49859206     AAsi    A    C        0      0        2 
   4   chr4_49859206     AKia    A    C        0      0        2 
   4   chr4_49859206     AOna    A    C        0      0        2 
   4   chr4_49859206     ASom    A    C        0      0        2 
   4   chr4_49859206     HCab    A    C        0      0        2 
   4   chr4_49859206     HPrz    A    C        0      0        2 
   4   chr4_49859206     ZBoe    A    C        0      0        2 
   4   chr4_49859206     ZGre    A    C        0      0        2 
   4   chr4_49859206     ZHar    A    C        1      2        2 
   4   chr4_49859206   Sample    A    C        0      0        2 
   4   chr4_49871750     AAsi    G    C      0.5      1        2 
   4   chr4_49871750     AKia    G    C        0      0        2 
   4   chr4_49871750     AOna    G    C        0      0        2 
   4   chr4_49871750     ASom    G    C        0      0        2 
   4   chr4_49871750     HCab    G    C        0      0        2 
   4   chr4_49871750     HPrz    G    C        0      0        2 
   4   chr4_49871750     ZBoe    G    C        0      0        2 
   4   chr4_49871750     ZGre    G    C        0      0        2 
   4   chr4_49871750     ZHar    G    C        0      0        2 
   4   chr4_49871750   Sample    G    C        0      0        2 
   4   chr4_49877559     AAsi    C    G        0      0        2 
   4   chr4_49877559     AKia    C    G        0      0        2 
   4   chr4_49877559     AOna    C    G        0      0        2 
   4   chr4_49877559     ASom    C    G        0      0        2 
   4   chr4_49877559     HCab    C    G        0      0        2 
   4   chr4_49877559     HPrz    C    G        0      0        2 
   4   chr4_49877559     ZBoe    C    G        0      0        2 
   4   chr4_49877559     ZGre    C    G        1      2        2 
   4   chr4_49877559     ZHar    C    G        0      0        2 
   4   chr4_49877559   Sample    C    G        0      0        2 
   4   chr4_49898397     AAsi    T    G        0      0        2 
   4   chr4_49898397     AKia    T    G        0      0        2 
   4   chr4_49898397     AOna    T    G        0      0        2 
   4   chr4_49898397     ASom    T    G        0      0        2 
   4   chr4_49898397     HCab    T    G        1      2        2 
   4   chr4_49898397     HPrz    T    G        1      2        2 
   4   chr4_49898397     ZBoe    T    G        0      0        2 
   4   chr4_49898397     ZGre    T    G        0      0        2 
   4   chr4_49898397     ZHar    T    G        0      0        2 
   4   chr4_49898397   Sample    T    G        1      2        2 
   4   chr4_49954692     AAsi    C    A        0      0        2 
   4   chr4_49954692     AKia    C    A        0      0        2 
   4   chr4_49954692     AOna    C    A        0      0        2 
   4   chr4_49954692     ASom    C    A        0      0        2 
   4   chr4_49954692     HCab    C    A        1      2        2 
   4   chr4_49954692     HPrz    C    A        1      2        2 
   4   chr4_49954692     ZBoe    C    A        0      0        2 
   4   chr4_49954692     ZGre    C    A        0      0        2 
   4   chr4_49954692     ZHar    C    A        0      0        2 
   4   chr4_49954692   Sample    C    A        1      2        2 
   4   chr4_49968737     AAsi    A    T        0      0        2 
   4   chr4_49968737     AKia    A    T        0      0        2 
   4   chr4_49968737     AOna    A    T        0      0        2 
   4   chr4_49968737     ASom    A    T        0      0        2 
   4   chr4_49968737     HCab    A    T        1      2        2 
   4   chr4_49968737     HPrz    A    T        1      2        2 
   4   chr4_49968737     ZBoe    A    T        0      0        2 
   4   chr4_49968737     ZGre    A    T        0      0        2 
   4   chr4_49968737     ZHar    A    T        0      0        2 
   4   chr4_49968737   Sample    A    T        1      2        2 
   4   chr4_49977362     AAsi    A    C        0      0        2 
   4   chr4_49977362     AKia    A    C        0      0        2 
   4   chr4_49977362     AOna    A    C        0      0        2 
   4   chr4_49977362     ASom    A    C        1      2        2 
   4   chr4_49977362     HCab    A    C        0      0        2 
   4   chr4_49977362     HPrz    A    C        0      0        2 
   4   chr4_49977362     ZBoe    A    C        0      0        2 
   4   chr4_49977362     ZGre    A    C        0      0        2 
   4   chr4_49977362     ZHar    A    C        0      0        2 
   4   chr4_49977362   Sample    A    C        0      0        2 
   4   chr4_50011606     AAsi    A    C        0      0        2 
   4   chr4_50011606     AKia    A    C        0      0        2 
   4   chr4_50011606     AOna    A    C        0      0        2 
   4   chr4_50011606     ASom    A    C        0      0        2 
   4   chr4_50011606     HCab    A    C        0      0        2 
   4   chr4_50011606     HPrz    A    C        0      0        2 
   4   chr4_50011606     ZBoe    A    C        1      2        2 
   4   chr4_50011606     ZGre    A    C        1      2        2 
   4   chr4_50011606     ZHar    A    C        0      0        2 
   4   chr4_50011606   Sample    A    C        0      0        2 
   4   chr4_50012886     AAsi    T    G        0      0        2 
   4   chr4_50012886     AKia    T    G        0      0        2 
   4   chr4_50012886     AOna    T    G        0      0        2 
   4   chr4_50012886     ASom    T    G        0      0        2 
   4   chr4_50012886     HCab    T    G      0.5      1        2 
   4   chr4_50012886     HPrz    T    G        0      0        2 
   4   chr4_50012886     ZBoe    T    G        0      0        2 
   4   chr4_50012886     ZGre    T    G        0      0        2 
   4   chr4_50012886     ZHar    T    G        0      0        2 
   4   chr4_50012886   Sample    T    G        1      2        2 
   4   chr4_50018311     AAsi    G    T        0      0        2 
   4   chr4_50018311     AKia    G    T        0      0        2 
   4   chr4_50018311     AOna    G    T        0      0        2 
   4   chr4_50018311     ASom    G    T        0      0        2 
   4   chr4_50018311     HCab    G    T        1      2        2 
   4   chr4_50018311     HPrz    G    T        1      2        2 
   4   chr4_50018311     ZBoe    G    T        0      0        2 
   4   chr4_50018311     ZGre    G    T        0      0        2 
   4   chr4_50018311     ZHar    G    T        0      0        2 
   4   chr4_50018311   Sample    G    T        1      2        2 
   4   chr4_50018881     AAsi    A    C        0      0        2 
   4   chr4_50018881     AKia    A    C        1      2        2 
   4   chr4_50018881     AOna    A    C        0      0        2 
   4   chr4_50018881     ASom    A    C        0      0        2 
   4   chr4_50018881     HCab    A    C        0      0        2 
   4   chr4_50018881     HPrz    A    C        0      0        2 
   4   chr4_50018881     ZBoe    A    C        0      0        2 
   4   chr4_50018881     ZGre    A    C        0      0        2 
   4   chr4_50018881     ZHar    A    C        0      0        2 
   4   chr4_50018881   Sample    A    C        0      0        2 
   4   chr4_50026032     AAsi    C    G        0      0        2 
   4   chr4_50026032     AKia    C    G        0      0        2 
   4   chr4_50026032     AOna    C    G      0.5      1        2 
   4   chr4_50026032     ASom    C    G        0      0        2 
   4   chr4_50026032     HCab    C    G        0      0        2 
   4   chr4_50026032     HPrz    C    G        0      0        2 
   4   chr4_50026032     ZBoe    C    G        0      0        2 
   4   chr4_50026032     ZGre    C    G        0      0        2 
   4   chr4_50026032     ZHar    C    G        0      0        2 
   4   chr4_50026032   Sample    C    G        0      0        2 
   4   chr4_50045522     AAsi    C    G        0      0        2 
   4   chr4_50045522     AKia    C    G        0      0        2 
   4   chr4_50045522     AOna    C    G        0      0        2 
   4   chr4_50045522     ASom    C    G        0      0        2 
   4   chr4_50045522     HCab    C    G        0      0        2 
   4   chr4_50045522     HPrz    C    G        0      0        2 
   4   chr4_50045522     ZBoe    C    G      0.5      1        2 
   4   chr4_50045522     ZGre    C    G        0      0        2 
   4   chr4_50045522     ZHar    C    G        0      0        2 
   4   chr4_50045522   Sample    C    G        0      0        2 
   4   chr4_50055551     AAsi    C    A        0      0        2 
   4   chr4_50055551     AKia    C    A        0      0        2 
   4   chr4_50055551     AOna    C    A        0      0        2 
   4   chr4_50055551     ASom    C    A        0      0        2 
   4   chr4_50055551     HCab    C    A        1      2        2 
   4   chr4_50055551     HPrz    C    A        1      2        2 
   4   chr4_50055551     ZBoe    C    A        0      0        2 
   4   chr4_50055551     ZGre    C    A        0      0        2 
   4   chr4_50055551     ZHar    C    A        0      0        2 
   4   chr4_50055551   Sample    C    A        1      2        2 
   4   chr4_50086010     AAsi    G    C        0      0        2 
   4   chr4_50086010     AKia    G    C        0      0        2 
   4   chr4_50086010     AOna    G    C        0      0        2 
   4   chr4_50086010     ASom    G    C        0      0        2 
   4   chr4_50086010     HCab    G    C        0      0        2 
   4   chr4_50086010     HPrz    G    C        0      0        2 
   4   chr4_50086010     ZBoe    G    C      0.5      1        2 
   4   chr4_50086010     ZGre    G    C        1      2        2 
   4   chr4_50086010     ZHar    G    C        0      0        2 
   4   chr4_50086010   Sample    G    C        0      0        2 
   4   chr4_50100540     AAsi    C    G        0      0        2 
   4   chr4_50100540     AKia    C    G        0      0        2 
   4   chr4_50100540     AOna    C    G      0.5      1        2 
   4   chr4_50100540     ASom    C    G        0      0        2 
   4   chr4_50100540     HCab    C    G        0      0        2 
   4   chr4_50100540     HPrz    C    G        0      0        2 
   4   chr4_50100540     ZBoe    C    G        0      0        2 
   4   chr4_50100540     ZGre    C    G        0      0        2 
   4   chr4_50100540     ZHar    C    G        0      0        2 
   4   chr4_50100540   Sample    C    G        0      0        2 
   4   chr4_50127261     AAsi    G    C        0      0        2 
   4   chr4_50127261     AKia    G    C        0      0        2 
   4   chr4_50127261     AOna    G    C        0      0        2 
   4   chr4_50127261     ASom    G    C        0      0        2 
   4   chr4_50127261     HCab    G    C        1      2        2 
   4   chr4_50127261     HPrz    G    C        1      2        2 
   4   chr4_50127261     ZBoe    G    C        0      0        2 
   4   chr4_50127261     ZGre    G    C        0      0        2 
   4   chr4_50127261     ZHar    G    C        0      0        2 
   4   chr4_50127261   Sample    G    C        1      2        2 
   4   chr4_50191223     AAsi    A    C        0      0        2 
   4   chr4_50191223     AKia    A    C        0      0        2 
   4   chr4_50191223     AOna    A    C        0      0        2 
   4   chr4_50191223     ASom    A    C        0      0        2 
   4   chr4_50191223     HCab    A    C        1      2        2 
   4   chr4_50191223     HPrz    A    C        1      2        2 
   4   chr4_50191223     ZBoe    A    C        0      0        2 
   4   chr4_50191223     ZGre    A    C        0      0        2 
   4   chr4_50191223     ZHar    A    C        0      0        2 
   4   chr4_50191223   Sample    A    C        1      2        2 
   4   chr4_50203010     AAsi    G    C        0      0        2 
   4   chr4_50203010     AKia    G    C        0      0        2 
   4   chr4_50203010     AOna    G    C        0      0        2 
   4   chr4_50203010     ASom    G    C        0      0        2 
   4   chr4_50203010     HCab    G    C        1      2        2 
   4   chr4_50203010     HPrz    G    C        1      2        2 
   4   chr4_50203010     ZBoe    G    C        0      0        2 
   4   chr4_50203010     ZGre    G    C        0      0        2 
   4   chr4_50203010     ZHar    G    C        0      0        2 
   4   chr4_50203010   Sample    G    C        1      2        2 
   4   chr4_50233654     AAsi    T    G        0      0        2 
   4   chr4_50233654     AKia    T    G        0      0        2 
   4   chr4_50233654     AOna    T    G      0.5      1        2 
   4   chr4_50233654     ASom    T    G        0      0        2 
   4   chr4_50233654     HCab    T    G        0      0        2 
   4   chr4_50233654     HPrz    T    G        0      0        2 
   4   chr4_50233654     ZBoe    T    G        0      0        2 
   4   chr4_50233654     ZGre    T    G        0      0        2 
   4   chr4_50233654     ZHar    T    G        0      0        2 
   4   chr4_50233654   Sample    T    G        0      0        2 
   4   chr4_50267161     AAsi    A    C        0      0        2 
   4   chr4_50267161     AKia    A    C        0      0        2 
   4   chr4_50267161     AOna    A    C        0      0        2 
   4   chr4_50267161     ASom    A    C        0      0        2 
   4   chr4_50267161     HCab    A    C        1      2        2 
   4   chr4_50267161     HPrz    A    C        1      2        2 
   4   chr4_50267161     ZBoe    A    C        0      0        2 
   4   chr4_50267161     ZGre    A    C        0      0        2 
   4   chr4_50267161     ZHar    A    C        0      0        2 
   4   chr4_50267161   Sample    A    C        1      2        2 
   4   chr4_50269929     AAsi    A    T        0      0        2 
   4   chr4_50269929     AKia    A    T        0      0        2 
   4   chr4_50269929     AOna    A    T        0      0        2 
   4   chr4_50269929     ASom    A    T        0      0        2 
   4   chr4_50269929     HCab    A    T        1      2        2 
   4   chr4_50269929     HPrz    A    T        1      2        2 
   4   chr4_50269929     ZBoe    A    T        0      0        2 
   4   chr4_50269929     ZGre    A    T        0      0        2 
   4   chr4_50269929     ZHar    A    T        0      0        2 
   4   chr4_50269929   Sample    A    T        1      2        2 
   4   chr4_50283043     AAsi    G    C        0      0        2 
   4   chr4_50283043     AKia    G    C        0      0        2 
   4   chr4_50283043     AOna    G    C        0      0        2 
   4   chr4_50283043     ASom    G    C        0      0        2 
   4   chr4_50283043     HCab    G    C        0      0        2 
   4   chr4_50283043     HPrz    G    C        0      0        2 
   4   chr4_50283043     ZBoe    G    C        0      0        2 
   4   chr4_50283043     ZGre    G    C        0      0        2 
   4   chr4_50283043     ZHar    G    C      0.5      1        2 
   4   chr4_50283043   Sample    G    C        0      0        2 
   4   chr4_50290259     AAsi    T    G        0      0        2 
   4   chr4_50290259     AKia    T    G        0      0        2 
   4   chr4_50290259     AOna    T    G        0      0        2 
   4   chr4_50290259     ASom    T    G        0      0        2 
   4   chr4_50290259     HCab    T    G        0      0        2 
   4   chr4_50290259     HPrz    T    G      0.5      1        2 
   4   chr4_50290259     ZBoe    T    G        0      0        2 
   4   chr4_50290259     ZGre    T    G        0      0        2 
   4   chr4_50290259     ZHar    T    G        0      0        2 
   4   chr4_50290259   Sample    T    G        0      0        2 
   4   chr4_50291858     AAsi    C    A        0      0        2 
   4   chr4_50291858     AKia    C    A        0      0        2 
   4   chr4_50291858     AOna    C    A        0      0        2 
   4   chr4_50291858     ASom    C    A        0      0        2 
   4   chr4_50291858     HCab    C    A        1      2        2 
   4   chr4_50291858     HPrz    C    A        1      2        2 
   4   chr4_50291858     ZBoe    C    A        0      0        2 
   4   chr4_50291858     ZGre    C    A        0      0        2 
   4   chr4_50291858     ZHar    C    A        0      0        2 
   4   chr4_50291858   Sample    C    A        1      2        2 
   4   chr4_50331679     AAsi    G    C        0      0        2 
   4   chr4_50331679     AKia    G    C        0      0        2 
   4   chr4_50331679     AOna    G    C        0      0        2 
   4   chr4_50331679     ASom    G    C        0      0        2 
   4   chr4_50331679     HCab    G    C        0      0        2 
   4   chr4_50331679     HPrz    G    C      0.5      1        2 
   4   chr4_50331679     ZBoe    G    C        0      0        2 
   4   chr4_50331679     ZGre    G    C        0      0        2 
   4   chr4_50331679     ZHar    G    C        0      0        2 
   4   chr4_50331679   Sample    G    C        0      0        2 
   4   chr4_50338719     AAsi    T    G        0      0        2 
   4   chr4_50338719     AKia    T    G        0      0        2 
   4   chr4_50338719     AOna    T    G        0      0        2 
   4   chr4_50338719     ASom    T    G        0      0        2 
   4   chr4_50338719     HCab    T    G        0      0        2 
   4   chr4_50338719     HPrz    T    G        1      2        2 
   4   chr4_50338719     ZBoe    T    G        0      0        2 
   4   chr4_50338719     ZGre    T    G        0      0        2 
   4   chr4_50338719     ZHar    T    G        0      0        2 
   4   chr4_50338719   Sample    T    G        0      0        2 
   4   chr4_50339641     AAsi    T    A        0      0        2 
   4   chr4_50339641     AKia    T    A        0      0        2 
   4   chr4_50339641     AOna    T    A        0      0        2 
   4   chr4_50339641     ASom    T    A        0      0        2 
   4   chr4_50339641     HCab    T    A        0      0        2 
   4   chr4_50339641     HPrz    T    A        0      0        2 
   4   chr4_50339641     ZBoe    T    A      0.5      1        2 
   4   chr4_50339641     ZGre    T    A        0      0        2 
   4   chr4_50339641     ZHar    T    A        0      0        2 
   4   chr4_50339641   Sample    T    A        0      0        2 
   4   chr4_50340448     AAsi    G    T        0      0        2 
   4   chr4_50340448     AKia    G    T        0      0        2 
   4   chr4_50340448     AOna    G    T        0      0        2 
   4   chr4_50340448     ASom    G    T        0      0        2 
   4   chr4_50340448     HCab    G    T      0.5      1        2 
   4   chr4_50340448     HPrz    G    T        0      0        2 
   4   chr4_50340448     ZBoe    G    T        0      0        2 
   4   chr4_50340448     ZGre    G    T        0      0        2 
   4   chr4_50340448     ZHar    G    T        0      0        2 
   4   chr4_50340448   Sample    G    T        0      0        2 
   4   chr4_50353837     AAsi    G    C        0      0        2 
   4   chr4_50353837     AKia    G    C        1      2        2 
   4   chr4_50353837     AOna    G    C      0.5      1        2 
   4   chr4_50353837     ASom    G    C        0      0        2 
   4   chr4_50353837     HCab    G    C        0      0        2 
   4   chr4_50353837     HPrz    G    C        0      0        2 
   4   chr4_50353837     ZBoe    G    C        0      0        2 
   4   chr4_50353837     ZGre    G    C        0      0        2 
   4   chr4_50353837     ZHar    G    C        0      0        2 
   4   chr4_50353837   Sample    G    C        0      0        2 
   4   chr4_50392846     AAsi    C    G        0      0        2 
   4   chr4_50392846     AKia    C    G        0      0        2 
   4   chr4_50392846     AOna    C    G        0      0        2 
   4   chr4_50392846     ASom    C    G        0      0        2 
   4   chr4_50392846     HCab    C    G        0      0        2 
   4   chr4_50392846     HPrz    C    G        0      0        2 
   4   chr4_50392846     ZBoe    C    G        1      2        2 
   4   chr4_50392846     ZGre    C    G        0      0        2 
   4   chr4_50392846     ZHar    C    G        0      0        2 
   4   chr4_50392846   Sample    C    G        0      0        2 
   4   chr4_50429454     AAsi    T    G        0      0        2 
   4   chr4_50429454     AKia    T    G        1      2        2 
   4   chr4_50429454     AOna    T    G        1      2        2 
   4   chr4_50429454     ASom    T    G        0      0        2 
   4   chr4_50429454     HCab    T    G        0      0        2 
   4   chr4_50429454     HPrz    T    G        0      0        2 
   4   chr4_50429454     ZBoe    T    G        0      0        2 
   4   chr4_50429454     ZGre    T    G        0      0        2 
   4   chr4_50429454     ZHar    T    G        0      0        2 
   4   chr4_50429454   Sample    T    G        0      0        2 
   4   chr4_50462212     AAsi    G    C        1      2        2 
   4   chr4_50462212     AKia    G    C        0      0        2 
   4   chr4_50462212     AOna    G    C        0      0        2 
   4   chr4_50462212     ASom    G    C        0      0        2 
   4   chr4_50462212     HCab    G    C        0      0        2 
   4   chr4_50462212     HPrz    G    C        0      0        2 
   4   chr4_50462212     ZBoe    G    C        0      0        2 
   4   chr4_50462212     ZGre    G    C        0      0        2 
   4   chr4_50462212     ZHar    G    C        0      0        2 
   4   chr4_50462212   Sample    G    C        0      0        2 
   4   chr4_50463597     AAsi    T    G        0      0        2 
   4   chr4_50463597     AKia    T    G        0      0        2 
   4   chr4_50463597     AOna    T    G        0      0        2 
   4   chr4_50463597     ASom    T    G        0      0        2 
   4   chr4_50463597     HCab    T    G      0.5      1        2 
   4   chr4_50463597     HPrz    T    G        1      2        2 
   4   chr4_50463597     ZBoe    T    G        0      0        2 
   4   chr4_50463597     ZGre    T    G        0      0        2 
   4   chr4_50463597     ZHar    T    G        0      0        2 
   4   chr4_50463597   Sample    T    G        0      0        2 
   4   chr4_50471807     AAsi    A    C        0      0        2 
   4   chr4_50471807     AKia    A    C        0      0        2 
   4   chr4_50471807     AOna    A    C        0      0        2 
   4   chr4_50471807     ASom    A    C        0      0        2 
   4   chr4_50471807     HCab    A    C        1      2        2 
   4   chr4_50471807     HPrz    A    C        1      2        2 
   4   chr4_50471807     ZBoe    A    C        0      0        2 
   4   chr4_50471807     ZGre    A    C        0      0        2 
   4   chr4_50471807     ZHar    A    C        0      0        2 
   4   chr4_50471807   Sample    A    C        1      2        2 
   4   chr4_50506765     AAsi    T    G        0      0        2 
   4   chr4_50506765     AKia    T    G        0      0        2 
   4   chr4_50506765     AOna    T    G        0      0        2 
   4   chr4_50506765     ASom    T    G        0      0        2 
   4   chr4_50506765     HCab    T    G        1      2        2 
   4   chr4_50506765     HPrz    T    G        1      2        2 
   4   chr4_50506765     ZBoe    T    G        0      0        2 
   4   chr4_50506765     ZGre    T    G        0      0        2 
   4   chr4_50506765     ZHar    T    G        0      0        2 
   4   chr4_50506765   Sample    T    G        1      2        2 
   4   chr4_50544077     AAsi    C    G        0      0        2 
   4   chr4_50544077     AKia    C    G        0      0        2 
   4   chr4_50544077     AOna    C    G      0.5      1        2 
   4   chr4_50544077     ASom    C    G        0      0        2 
   4   chr4_50544077     HCab    C    G        0      0        2 
   4   chr4_50544077     HPrz    C    G        0      0        2 
   4   chr4_50544077     ZBoe    C    G        0      0        2 
   4   chr4_50544077     ZGre    C    G        0      0        2 
   4   chr4_50544077     ZHar    C    G        0      0        2 
   4   chr4_50544077   Sample    C    G        0      0        2 
   4   chr4_50562236     AAsi    T    A      0.5      1        2 
   4   chr4_50562236     AKia    T    A        0      0        2 
   4   chr4_50562236     AOna    T    A        0      0        2 
   4   chr4_50562236     ASom    T    A        0      0        2 
   4   chr4_50562236     HCab    T    A        0      0        2 
   4   chr4_50562236     HPrz    T    A        0      0        2 
   4   chr4_50562236     ZBoe    T    A        0      0        2 
   4   chr4_50562236     ZGre    T    A        0      0        2 
   4   chr4_50562236     ZHar    T    A        0      0        2 
   4   chr4_50562236   Sample    T    A        0      0        2 
   4   chr4_50582164     AAsi    G    C        0      0        2 
   4   chr4_50582164     AKia    G    C        0      0        2 
   4   chr4_50582164     AOna    G    C        0      0        2 
   4   chr4_50582164     ASom    G    C        0      0        2 
   4   chr4_50582164     HCab    G    C        1      2        2 
   4   chr4_50582164     HPrz    G    C        1      2        2 
   4   chr4_50582164     ZBoe    G    C        0      0        2 
   4   chr4_50582164     ZGre    G    C        0      0        2 
   4   chr4_50582164     ZHar    G    C        0      0        2 
   4   chr4_50582164   Sample    G    C        1      2        2 
   4   chr4_50602763     AAsi    A    C        0      0        2 
   4   chr4_50602763     AKia    A    C        0      0        2 
   4   chr4_50602763     AOna    A    C        0      0        2 
   4   chr4_50602763     ASom    A    C        0      0        2 
   4   chr4_50602763     HCab    A    C        1      2        2 
   4   chr4_50602763     HPrz    A    C        1      2        2 
   4   chr4_50602763     ZBoe    A    C        0      0        2 
   4   chr4_50602763     ZGre    A    C        0      0        2 
   4   chr4_50602763     ZHar    A    C        0      0        2 
   4   chr4_50602763   Sample    A    C        1      2        2 
   4   chr4_50608110     AAsi    C    A        0      0        2 
   4   chr4_50608110     AKia    C    A        0      0        2 
   4   chr4_50608110     AOna    C    A        0      0        2 
   4   chr4_50608110     ASom    C    A        0      0        2 
   4   chr4_50608110     HCab    C    A      0.5      1        2 
   4   chr4_50608110     HPrz    C    A        0      0        2 
   4   chr4_50608110     ZBoe    C    A        0      0        2 
   4   chr4_50608110     ZGre    C    A        0      0        2 
   4   chr4_50608110     ZHar    C    A        0      0        2 
   4   chr4_50608110   Sample    C    A        0      0        2 
   4   chr4_50637678     AAsi    T    A        0      0        2 
   4   chr4_50637678     AKia    T    A        0      0        2 
   4   chr4_50637678     AOna    T    A        0      0        2 
   4   chr4_50637678     ASom    T    A        0      0        2 
   4   chr4_50637678     HCab    T    A        1      2        2 
   4   chr4_50637678     HPrz    T    A        1      2        2 
   4   chr4_50637678     ZBoe    T    A        0      0        2 
   4   chr4_50637678     ZGre    T    A        0      0        2 
   4   chr4_50637678     ZHar    T    A        0      0        2 
   4   chr4_50637678   Sample    T    A        1      2        2 
   4   chr4_50645890     AAsi    C    A      0.5      1        2 
   4   chr4_50645890     AKia    C    A        0      0        2 
   4   chr4_50645890     AOna    C    A        0      0        2 
   4   chr4_50645890     ASom    C    A        0      0        2 
   4   chr4_50645890     HCab    C    A        0      0        2 
   4   chr4_50645890     HPrz    C    A        0      0        2 
   4   chr4_50645890     ZBoe    C    A        0      0        2 
   4   chr4_50645890     ZGre    C    A        0      0        2 
   4   chr4_50645890     ZHar    C    A        0      0        2 
   4   chr4_50645890   Sample    C    A        0      0        2 
   4   chr4_50659724     AAsi    G    C        0      0        2 
   4   chr4_50659724     AKia    G    C        0      0        2 
   4   chr4_50659724     AOna    G    C        0      0        2 
   4   chr4_50659724     ASom    G    C        0      0        2 
   4   chr4_50659724     HCab    G    C        0      0        2 
   4   chr4_50659724     HPrz    G    C        0      0        2 
   4   chr4_50659724     ZBoe    G    C        0      0        2 
   4   chr4_50659724     ZGre    G    C        1      2        2 
   4   chr4_50659724     ZHar    G    C        0      0        2 
   4   chr4_50659724   Sample    G    C        0      0        2 
   4   chr4_50677220     AAsi    G    T        0      0        2 
   4   chr4_50677220     AKia    G    T        0      0        2 
   4   chr4_50677220     AOna    G    T        0      0        2 
   4   chr4_50677220     ASom    G    T        0      0        2 
   4   chr4_50677220     HCab    G    T        1      2        2 
   4   chr4_50677220     HPrz    G    T        1      2        2 
   4   chr4_50677220     ZBoe    G    T        0      0        2 
   4   chr4_50677220     ZGre    G    T        0      0        2 
   4   chr4_50677220     ZHar    G    T        0      0        2 
   4   chr4_50677220   Sample    G    T        1      2        2 
   4   chr4_50699033     AAsi    C    A        0      0        2 
   4   chr4_50699033     AKia    C    A        0      0        2 
   4   chr4_50699033     AOna    C    A        0      0        2 
   4   chr4_50699033     ASom    C    A        0      0        2 
   4   chr4_50699033     HCab    C    A        0      0        2 
   4   chr4_50699033     HPrz    C    A        0      0        2 
   4   chr4_50699033     ZBoe    C    A        0      0        2 
   4   chr4_50699033     ZGre    C    A        0      0        2 
   4   chr4_50699033     ZHar    C    A      0.5      1        2 
   4   chr4_50699033   Sample    C    A        0      0        2 
   4   chr4_50716477     AAsi    A    T        1      2        2 
   4   chr4_50716477     AKia    A    T        0      0        2 
   4   chr4_50716477     AOna    A    T        0      0        2 
   4   chr4_50716477     ASom    A    T        1      2        2 
   4   chr4_50716477     HCab    A    T        0      0        2 
   4   chr4_50716477     HPrz    A    T        0      0        2 
   4   chr4_50716477     ZBoe    A    T        0      0        2 
   4   chr4_50716477     ZGre    A    T        0      0        2 
   4   chr4_50716477     ZHar    A    T        0      0        2 
   4   chr4_50716477   Sample    A    T        0      0        2 
   4   chr4_50718631     AAsi    C    A        0      0        2 
   4   chr4_50718631     AKia    C    A        0      0        2 
   4   chr4_50718631     AOna    C    A        0      0        2 
   4   chr4_50718631     ASom    C    A        0      0        2 
   4   chr4_50718631     HCab    C    A      0.5      1        2 
   4   chr4_50718631     HPrz    C    A        0      0        2 
   4   chr4_50718631     ZBoe    C    A        0      0        2 
   4   chr4_50718631     ZGre    C    A        0      0        2 
   4   chr4_50718631     ZHar    C    A        0      0        2 
   4   chr4_50718631   Sample    C    A        0      0        2 
   4   chr4_50725726     AAsi    C    G        1      2        2 
   4   chr4_50725726     AKia    C    G        0      0        2 
   4   chr4_50725726     AOna    C    G        0      0        2 
   4   chr4_50725726     ASom    C    G        1      2        2 
   4   chr4_50725726     HCab    C    G        1      2        2 
   4   chr4_50725726     HPrz    C    G        1      2        2 
   4   chr4_50725726     ZBoe    C    G        0      0        2 
   4   chr4_50725726     ZGre    C    G        0      0        2 
   4   chr4_50725726     ZHar    C    G        0      0        2 
   4   chr4_50725726   Sample    C    G        1      2        2 
   4   chr4_50842524     AAsi    G    C        0      0        2 
   4   chr4_50842524     AKia    G    C        0      0        2 
   4   chr4_50842524     AOna    G    C        0      0        2 
   4   chr4_50842524     ASom    G    C        0      0        2 
   4   chr4_50842524     HCab    G    C        1      2        2 
   4   chr4_50842524     HPrz    G    C        1      2        2 
   4   chr4_50842524     ZBoe    G    C        0      0        2 
   4   chr4_50842524     ZGre    G    C        0      0        2 
   4   chr4_50842524     ZHar    G    C        0      0        2 
   4   chr4_50842524   Sample    G    C        1      2        2 
   4   chr4_50861690     AAsi    C    A        0      0        2 
   4   chr4_50861690     AKia    C    A        1      2        2 
   4   chr4_50861690     AOna    C    A        1      2        2 
   4   chr4_50861690     ASom    C    A        0      0        2 
   4   chr4_50861690     HCab    C    A        0      0        2 
   4   chr4_50861690     HPrz    C    A        0      0        2 
   4   chr4_50861690     ZBoe    C    A        0      0        2 
   4   chr4_50861690     ZGre    C    A        0      0        2 
   4   chr4_50861690     ZHar    C    A        0      0        2 
   4   chr4_50861690   Sample    C    A        0      0        2 
   4   chr4_50908256     AAsi    A    C        0      0        2 
   4   chr4_50908256     AKia    A    C        0      0        2 
   4   chr4_50908256     AOna    A    C        0      0        2 
   4   chr4_50908256     ASom    A    C        0      0        2 
   4   chr4_50908256     HCab    A    C        0      0        2 
   4   chr4_50908256     HPrz    A    C        0      0        2 
   4   chr4_50908256     ZBoe    A    C        0      0        2 
   4   chr4_50908256     ZGre    A    C        0      0        2 
   4   chr4_50908256     ZHar    A    C        1      2        2 
   4   chr4_50908256   Sample    A    C        0      0        2 
   4   chr4_50960662     AAsi    A    C        0      0        2 
   4   chr4_50960662     AKia    A    C        0      0        2 
   4   chr4_50960662     AOna    A    C        0      0        2 
   4   chr4_50960662     ASom    A    C        0      0        2 
   4   chr4_50960662     HCab    A    C        1      2        2 
   4   chr4_50960662     HPrz    A    C        1      2        2 
   4   chr4_50960662     ZBoe    A    C        0      0        2 
   4   chr4_50960662     ZGre    A    C        0      0        2 
   4   chr4_50960662     ZHar    A    C        0      0        2 
   4   chr4_50960662   Sample    A    C        1      2        2 
   4   chr4_50978526     AAsi    C    A        0      0        2 
   4   chr4_50978526     AKia    C    A        0      0        2 
   4   chr4_50978526     AOna    C    A        0      0        2 
   4   chr4_50978526     ASom    C    A        0      0        2 
   4   chr4_50978526     HCab    C    A        0      0        2 
   4   chr4_50978526     HPrz    C    A        0      0        2 
   4   chr4_50978526     ZBoe    C    A        0      0        2 
   4   chr4_50978526     ZGre    C    A        0      0        2 
   4   chr4_50978526     ZHar    C    A        1      2        2 
   4   chr4_50978526   Sample    C    A        0      0        2 
   4   chr4_51013844     AAsi    C    G        0      0        2 
   4   chr4_51013844     AKia    C    G        0      0        2 
   4   chr4_51013844     AOna    C    G        0      0        2 
   4   chr4_51013844     ASom    C    G        0      0        2 
   4   chr4_51013844     HCab    C    G        0      0        2 
   4   chr4_51013844     HPrz    C    G      0.5      1        2 
   4   chr4_51013844     ZBoe    C    G        0      0        2 
   4   chr4_51013844     ZGre    C    G        0      0        2 
   4   chr4_51013844     ZHar    C    G        0      0        2 
   4   chr4_51013844   Sample    C    G        0      0        2 
   4   chr4_51036873     AAsi    T    G        0      0        2 
   4   chr4_51036873     AKia    T    G      0.5      1        2 
   4   chr4_51036873     AOna    T    G        0      0        2 
   4   chr4_51036873     ASom    T    G        0      0        2 
   4   chr4_51036873     HCab    T    G        0      0        2 
   4   chr4_51036873     HPrz    T    G        0      0        2 
   4   chr4_51036873     ZBoe    T    G        0      0        2 
   4   chr4_51036873     ZGre    T    G        0      0        2 
   4   chr4_51036873     ZHar    T    G        0      0        2 
   4   chr4_51036873   Sample    T    G        0      0        2 
   4   chr4_51061846     AAsi    C    G        0      0        2 
   4   chr4_51061846     AKia    C    G        0      0        2 
   4   chr4_51061846     AOna    C    G        0      0        2 
   4   chr4_51061846     ASom    C    G        0      0        2 
   4   chr4_51061846     HCab    C    G        1      2        2 
   4   chr4_51061846     HPrz    C    G        1      2        2 
   4   chr4_51061846     ZBoe    C    G        0      0        2 
   4   chr4_51061846     ZGre    C    G        0      0        2 
   4   chr4_51061846     ZHar    C    G        0      0        2 
   4   chr4_51061846   Sample    C    G        1      2        2 
   4   chr4_51075016     AAsi    C    G        0      0        2 
   4   chr4_51075016     AKia    C    G        1      2        2 
   4   chr4_51075016     AOna    C    G        1      2        2 
   4   chr4_51075016     ASom    C    G        0      0        2 
   4   chr4_51075016     HCab    C    G        0      0        2 
   4   chr4_51075016     HPrz    C    G        0      0        2 
   4   chr4_51075016     ZBoe    C    G        0      0        2 
   4   chr4_51075016     ZGre    C    G        0      0        2 
   4   chr4_51075016     ZHar    C    G        0      0        2 
   4   chr4_51075016   Sample    C    G        0      0        2 
   4   chr4_51088874     AAsi    G    C        0      0        2 
   4   chr4_51088874     AKia    G    C        0      0        2 
   4   chr4_51088874     AOna    G    C        0      0        2 
   4   chr4_51088874     ASom    G    C        0      0        2 
   4   chr4_51088874     HCab    G    C        1      2        2 
   4   chr4_51088874     HPrz    G    C        1      2        2 
   4   chr4_51088874     ZBoe    G    C        0      0        2 
   4   chr4_51088874     ZGre    G    C        0      0        2 
   4   chr4_51088874     ZHar    G    C        0      0        2 
   4   chr4_51088874   Sample    G    C        1      2        2 
   4   chr4_51097603     AAsi    T    G        0      0        2 
   4   chr4_51097603     AKia    T    G        0      0        2 
   4   chr4_51097603     AOna    T    G        0      0        2 
   4   chr4_51097603     ASom    T    G        0      0        2 
   4   chr4_51097603     HCab    T    G        0      0        2 
   4   chr4_51097603     HPrz    T    G        0      0        2 
   4   chr4_51097603     ZBoe    T    G        0      0        2 
   4   chr4_51097603     ZGre    T    G        0      0        2 
   4   chr4_51097603     ZHar    T    G      0.5      1        2 
   4   chr4_51097603   Sample    T    G        0      0        2 
   4   chr4_51225292     AAsi    C    G      0.5      1        2 
   4   chr4_51225292     AKia    C    G        0      0        2 
   4   chr4_51225292     AOna    C    G        0      0        2 
   4   chr4_51225292     ASom    C    G        0      0        2 
   4   chr4_51225292     HCab    C    G        0      0        2 
   4   chr4_51225292     HPrz    C    G        0      0        2 
   4   chr4_51225292     ZBoe    C    G        0      0        2 
   4   chr4_51225292     ZGre    C    G        0      0        2 
   4   chr4_51225292     ZHar    C    G        0      0        2 
   4   chr4_51225292   Sample    C    G        0      0        2 
   4   chr4_51288750     AAsi    T    G        0      0        2 
   4   chr4_51288750     AKia    T    G        0      0        2 
   4   chr4_51288750     AOna    T    G        0      0        2 
   4   chr4_51288750     ASom    T    G        0      0        2 
   4   chr4_51288750     HCab    T    G        0      0        2 
   4   chr4_51288750     HPrz    T    G      0.5      1        2 
   4   chr4_51288750     ZBoe    T    G        0      0        2 
   4   chr4_51288750     ZGre    T    G        0      0        2 
   4   chr4_51288750     ZHar    T    G        0      0        2 
   4   chr4_51288750   Sample    T    G        0      0        2 
   4   chr4_51310908     AAsi    A    C        0      0        2 
   4   chr4_51310908     AKia    A    C        0      0        2 
   4   chr4_51310908     AOna    A    C        0      0        2 
   4   chr4_51310908     ASom    A    C        0      0        2 
   4   chr4_51310908     HCab    A    C        1      2        2 
   4   chr4_51310908     HPrz    A    C        1      2        2 
   4   chr4_51310908     ZBoe    A    C        0      0        2 
   4   chr4_51310908     ZGre    A    C        0      0        2 
   4   chr4_51310908     ZHar    A    C        0      0        2 
   4   chr4_51310908   Sample    A    C        1      2        2 
   4   chr4_51312902     AAsi    A    C      0.5      1        2 
   4   chr4_51312902     AKia    A    C        0      0        2 
   4   chr4_51312902     AOna    A    C        0      0        2 
   4   chr4_51312902     ASom    A    C        0      0        2 
   4   chr4_51312902     HCab    A    C        0      0        2 
   4   chr4_51312902     HPrz    A    C        0      0        2 
   4   chr4_51312902     ZBoe    A    C        0      0        2 
   4   chr4_51312902     ZGre    A    C        0      0        2 
   4   chr4_51312902     ZHar    A    C        0      0        2 
   4   chr4_51312902   Sample    A    C        0      0        2 
   4   chr4_51338456     AAsi    G    C        0      0        2 
   4   chr4_51338456     AKia    G    C        0      0        2 
   4   chr4_51338456     AOna    G    C        0      0        2 
   4   chr4_51338456     ASom    G    C        0      0        2 
   4   chr4_51338456     HCab    G    C        1      2        2 
   4   chr4_51338456     HPrz    G    C        1      2        2 
   4   chr4_51338456     ZBoe    G    C        0      0        2 
   4   chr4_51338456     ZGre    G    C        0      0        2 
   4   chr4_51338456     ZHar    G    C        0      0        2 
   4   chr4_51338456   Sample    G    C        1      2        2 
   4   chr4_51385171     AAsi    C    A        0      0        2 
   4   chr4_51385171     AKia    C    A        0      0        2 
   4   chr4_51385171     AOna    C    A        0      0        2 
   4   chr4_51385171     ASom    C    A        0      0        2 
   4   chr4_51385171     HCab    C    A        0      0        2 
   4   chr4_51385171     HPrz    C    A      0.5      1        2 
   4   chr4_51385171     ZBoe    C    A        0      0        2 
   4   chr4_51385171     ZGre    C    A        0      0        2 
   4   chr4_51385171     ZHar    C    A        0      0        2 
   4   chr4_51385171   Sample    C    A        0      0        2 
   4   chr4_51400150     AAsi    G    C        0      0        2 
   4   chr4_51400150     AKia    G    C        0      0        2 
   4   chr4_51400150     AOna    G    C        0      0        2 
   4   chr4_51400150     ASom    G    C        1      2        2 
   4   chr4_51400150     HCab    G    C        0      0        2 
   4   chr4_51400150     HPrz    G    C        0      0        2 
   4   chr4_51400150     ZBoe    G    C        0      0        2 
   4   chr4_51400150     ZGre    G    C        0      0        2 
   4   chr4_51400150     ZHar    G    C        0      0        2 
   4   chr4_51400150   Sample    G    C        0      0        2 
   4   chr4_51400680     AAsi    C    G        0      0        2 
   4   chr4_51400680     AKia    C    G        0      0        2 
   4   chr4_51400680     AOna    C    G        0      0        2 
   4   chr4_51400680     ASom    C    G        1      2        2 
   4   chr4_51400680     HCab    C    G        0      0        2 
   4   chr4_51400680     HPrz    C    G        0      0        2 
   4   chr4_51400680     ZBoe    C    G        0      0        2 
   4   chr4_51400680     ZGre    C    G        0      0        2 
   4   chr4_51400680     ZHar    C    G        0      0        2 
   4   chr4_51400680   Sample    C    G        0      0        2 
   4   chr4_51435835     AAsi    C    A        0      0        2 
   4   chr4_51435835     AKia    C    A        0      0        2 
   4   chr4_51435835     AOna    C    A        0      0        2 
   4   chr4_51435835     ASom    C    A        0      0        2 
   4   chr4_51435835     HCab    C    A        1      2        2 
   4   chr4_51435835     HPrz    C    A        1      2        2 
   4   chr4_51435835     ZBoe    C    A        0      0        2 
   4   chr4_51435835     ZGre    C    A        0      0        2 
   4   chr4_51435835     ZHar    C    A        0      0        2 
   4   chr4_51435835   Sample    C    A        1      2        2 
   4   chr4_51441796     AAsi    A    C        0      0        2 
   4   chr4_51441796     AKia    A    C        0      0        2 
   4   chr4_51441796     AOna    A    C      0.5      1        2 
   4   chr4_51441796     ASom    A    C        0      0        2 
   4   chr4_51441796     HCab    A    C        0      0        2 
   4   chr4_51441796     HPrz    A    C        0      0        2 
   4   chr4_51441796     ZBoe    A    C        0      0        2 
   4   chr4_51441796     ZGre    A    C        0      0        2 
   4   chr4_51441796     ZHar    A    C        0      0        2 
   4   chr4_51441796   Sample    A    C        0      0        2 
   4   chr4_51448221     AAsi    T    G        0      0        2 
   4   chr4_51448221     AKia    T    G        0      0        2 
   4   chr4_51448221     AOna    T    G        0      0        2 
   4   chr4_51448221     ASom    T    G        0      0        2 
   4   chr4_51448221     HCab    T    G        1      2        2 
   4   chr4_51448221     HPrz    T    G        1      2        2 
   4   chr4_51448221     ZBoe    T    G        0      0        2 
   4   chr4_51448221     ZGre    T    G        0      0        2 
   4   chr4_51448221     ZHar    T    G        0      0        2 
   4   chr4_51448221   Sample    T    G        1      2        2 
   4   chr4_51482344     AAsi    C    G      0.5      1        2 
   4   chr4_51482344     AKia    C    G        0      0        2 
   4   chr4_51482344     AOna    C    G        0      0        2 
   4   chr4_51482344     ASom    C    G        0      0        2 
   4   chr4_51482344     HCab    C    G        0      0        2 
   4   chr4_51482344     HPrz    C    G        0      0        2 
   4   chr4_51482344     ZBoe    C    G        0      0        2 
   4   chr4_51482344     ZGre    C    G        0      0        2 
   4   chr4_51482344     ZHar    C    G        0      0        2 
   4   chr4_51482344   Sample    C    G        0      0        2 
   4   chr4_51491483     AAsi    C    A        0      0        2 
   4   chr4_51491483     AKia    C    A        0      0        2 
   4   chr4_51491483     AOna    C    A        0      0        2 
   4   chr4_51491483     ASom    C    A        0      0        2 
   4   chr4_51491483     HCab    C    A        0      0        2 
   4   chr4_51491483     HPrz    C    A      0.5      1        2 
   4   chr4_51491483     ZBoe    C    A        0      0        2 
   4   chr4_51491483     ZGre    C    A        0      0        2 
   4   chr4_51491483     ZHar    C    A        0      0        2 
   4   chr4_51491483   Sample    C    A        0      0        2 
   4   chr4_51511312     AAsi    G    T        0      0        2 
   4   chr4_51511312     AKia    G    T        0      0        2 
   4   chr4_51511312     AOna    G    T        0      0        2 
   4   chr4_51511312     ASom    G    T        1      2        2 
   4   chr4_51511312     HCab    G    T        0      0        2 
   4   chr4_51511312     HPrz    G    T        0      0        2 
   4   chr4_51511312     ZBoe    G    T        0      0        2 
   4   chr4_51511312     ZGre    G    T        0      0        2 
   4   chr4_51511312     ZHar    G    T        0      0        2 
   4   chr4_51511312   Sample    G    T        0      0        2 
   4   chr4_51516446     AAsi    T    A        0      0        2 
   4   chr4_51516446     AKia    T    A        0      0        2 
   4   chr4_51516446     AOna    T    A        0      0        2 
   4   chr4_51516446     ASom    T    A        0      0        2 
   4   chr4_51516446     HCab    T    A        0      0        2 
   4   chr4_51516446     HPrz    T    A        0      0        2 
   4   chr4_51516446     ZBoe    T    A      0.5      1        2 
   4   chr4_51516446     ZGre    T    A        0      0        2 
   4   chr4_51516446     ZHar    T    A        0      0        2 
   4   chr4_51516446   Sample    T    A        0      0        2 
   4   chr4_51591495     AAsi    C    A        0      0        2 
   4   chr4_51591495     AKia    C    A        0      0        2 
   4   chr4_51591495     AOna    C    A        0      0        2 
   4   chr4_51591495     ASom    C    A        0      0        2 
   4   chr4_51591495     HCab    C    A        0      0        2 
   4   chr4_51591495     HPrz    C    A        0      0        2 
   4   chr4_51591495     ZBoe    C    A        1      2        2 
   4   chr4_51591495     ZGre    C    A        0      0        2 
   4   chr4_51591495     ZHar    C    A        0      0        2 
   4   chr4_51591495   Sample    C    A        0      0        2 
   4   chr4_51600866     AAsi    G    T        0      0        2 
   4   chr4_51600866     AKia    G    T        0      0        2 
   4   chr4_51600866     AOna    G    T        0      0        2 
   4   chr4_51600866     ASom    G    T        0      0        2 
   4   chr4_51600866     HCab    G    T        0      0        2 
   4   chr4_51600866     HPrz    G    T        0      0        2 
   4   chr4_51600866     ZBoe    G    T        0      0        2 
   4   chr4_51600866     ZGre    G    T        1      2        2 
   4   chr4_51600866     ZHar    G    T        0      0        2 
   4   chr4_51600866   Sample    G    T        0      0        2 
   4   chr4_51617151     AAsi    A    C      0.5      1        2 
   4   chr4_51617151     AKia    A    C        0      0        2 
   4   chr4_51617151     AOna    A    C        0      0        2 
   4   chr4_51617151     ASom    A    C        0      0        2 
   4   chr4_51617151     HCab    A    C        0      0        2 
   4   chr4_51617151     HPrz    A    C        0      0        2 
   4   chr4_51617151     ZBoe    A    C        0      0        2 
   4   chr4_51617151     ZGre    A    C        0      0        2 
   4   chr4_51617151     ZHar    A    C        0      0        2 
   4   chr4_51617151   Sample    A    C        0      0        2 
   4   chr4_51618383     AAsi    A    T        0      0        2 
   4   chr4_51618383     AKia    A    T        0      0        2 
   4   chr4_51618383     AOna    A    T      0.5      1        2 
   4   chr4_51618383     ASom    A    T        0      0        2 
   4   chr4_51618383     HCab    A    T        0      0        2 
   4   chr4_51618383     HPrz    A    T        0      0        2 
   4   chr4_51618383     ZBoe    A    T        1      2        2 
   4   chr4_51618383     ZGre    A    T        1      2        2 
   4   chr4_51618383     ZHar    A    T        1      2        2 
   4   chr4_51618383   Sample    A    T        0      0        2 
   4   chr4_51654196     AAsi    T    G        0      0        2 
   4   chr4_51654196     AKia    T    G        0      0        2 
   4   chr4_51654196     AOna    T    G        0      0        2 
   4   chr4_51654196     ASom    T    G        0      0        2 
   4   chr4_51654196     HCab    T    G        0      0        2 
   4   chr4_51654196     HPrz    T    G        0      0        2 
   4   chr4_51654196     ZBoe    T    G      0.5      1        2 
   4   chr4_51654196     ZGre    T    G        0      0        2 
   4   chr4_51654196     ZHar    T    G        0      0        2 
   4   chr4_51654196   Sample    T    G        0      0        2 
   4   chr4_51703593     AAsi    C    A        0      0        2 
   4   chr4_51703593     AKia    C    A        0      0        2 
   4   chr4_51703593     AOna    C    A        0      0        2 
   4   chr4_51703593     ASom    C    A        0      0        2 
   4   chr4_51703593     HCab    C    A        0      0        2 
   4   chr4_51703593     HPrz    C    A        0      0        2 
   4   chr4_51703593     ZBoe    C    A      0.5      1        2 
   4   chr4_51703593     ZGre    C    A        0      0        2 
   4   chr4_51703593     ZHar    C    A        0      0        2 
   4   chr4_51703593   Sample    C    A        0      0        2 
   4   chr4_51714872     AAsi    A    T        0      0        2 
   4   chr4_51714872     AKia    A    T        0      0        2 
   4   chr4_51714872     AOna    A    T        0      0        2 
   4   chr4_51714872     ASom    A    T        0      0        2 
   4   chr4_51714872     HCab    A    T        0      0        2 
   4   chr4_51714872     HPrz    A    T        0      0        2 
   4   chr4_51714872     ZBoe    A    T      0.5      1        2 
   4   chr4_51714872     ZGre    A    T        0      0        2 
   4   chr4_51714872     ZHar    A    T        0      0        2 
   4   chr4_51714872   Sample    A    T        0      0        2 
   4   chr4_51732716     AAsi    T    A        0      0        2 
   4   chr4_51732716     AKia    T    A        0      0        2 
   4   chr4_51732716     AOna    T    A        0      0        2 
   4   chr4_51732716     ASom    T    A        0      0        2 
   4   chr4_51732716     HCab    T    A        0      0        2 
   4   chr4_51732716     HPrz    T    A        0      0        2 
   4   chr4_51732716     ZBoe    T    A        0      0        2 
   4   chr4_51732716     ZGre    T    A        0      0        2 
   4   chr4_51732716     ZHar    T    A      0.5      1        2 
   4   chr4_51732716   Sample    T    A        0      0        2 
   4   chr4_51733422     AAsi    T    G        0      0        2 
   4   chr4_51733422     AKia    T    G        0      0        2 
   4   chr4_51733422     AOna    T    G      0.5      1        2 
   4   chr4_51733422     ASom    T    G        0      0        2 
   4   chr4_51733422     HCab    T    G        0      0        2 
   4   chr4_51733422     HPrz    T    G        0      0        2 
   4   chr4_51733422     ZBoe    T    G        0      0        2 
   4   chr4_51733422     ZGre    T    G        0      0        2 
   4   chr4_51733422     ZHar    T    G        0      0        2 
   4   chr4_51733422   Sample    T    G        0      0        2 
   4   chr4_51752833     AAsi    C    A        1      2        2 
   4   chr4_51752833     AKia    C    A        0      0        2 
   4   chr4_51752833     AOna    C    A        0      0        2 
   4   chr4_51752833     ASom    C    A        1      2        2 
   4   chr4_51752833     HCab    C    A        0      0        2 
   4   chr4_51752833     HPrz    C    A        0      0        2 
   4   chr4_51752833     ZBoe    C    A        0      0        2 
   4   chr4_51752833     ZGre    C    A        0      0        2 
   4   chr4_51752833     ZHar    C    A        0      0        2 
   4   chr4_51752833   Sample    C    A        0      0        2 
   4   chr4_51757263     AAsi    C    G        0      0        2 
   4   chr4_51757263     AKia    C    G        0      0        2 
   4   chr4_51757263     AOna    C    G        0      0        2 
   4   chr4_51757263     ASom    C    G        0      0        2 
   4   chr4_51757263     HCab    C    G        0      0        2 
   4   chr4_51757263     HPrz    C    G        0      0        2 
   4   chr4_51757263     ZBoe    C    G        0      0        2 
   4   chr4_51757263     ZGre    C    G      0.5      1        2 
   4   chr4_51757263     ZHar    C    G        0      0        2 
   4   chr4_51757263   Sample    C    G        0      0        2 
   4   chr4_51776233     AAsi    T    G        0      0        2 
   4   chr4_51776233     AKia    T    G        0      0        2 
   4   chr4_51776233     AOna    T    G        0      0        2 
   4   chr4_51776233     ASom    T    G        0      0        2 
   4   chr4_51776233     HCab    T    G        0      0        2 
   4   chr4_51776233     HPrz    T    G        0      0        2 
   4   chr4_51776233     ZBoe    T    G        0      0        2 
   4   chr4_51776233     ZGre    T    G        0      0        2 
   4   chr4_51776233     ZHar    T    G        1      2        2 
   4   chr4_51776233   Sample    T    G        0      0        2 
   4   chr4_51778627     AAsi    T    A        0      0        2 
   4   chr4_51778627     AKia    T    A        0      0        2 
   4   chr4_51778627     AOna    T    A        0      0        2 
   4   chr4_51778627     ASom    T    A        0      0        2 
   4   chr4_51778627     HCab    T    A        0      0        2 
   4   chr4_51778627     HPrz    T    A        0      0        2 
   4   chr4_51778627     ZBoe    T    A        1      2        2 
   4   chr4_51778627     ZGre    T    A        0      0        2 
   4   chr4_51778627     ZHar    T    A        0      0        2 
   4   chr4_51778627   Sample    T    A        0      0        2 
   4   chr4_51797386     AAsi    T    G        0      0        2 
   4   chr4_51797386     AKia    T    G        0      0        2 
   4   chr4_51797386     AOna    T    G        0      0        2 
   4   chr4_51797386     ASom    T    G        0      0        2 
   4   chr4_51797386     HCab    T    G        0      0        2 
   4   chr4_51797386     HPrz    T    G        0      0        2 
   4   chr4_51797386     ZBoe    T    G        0      0        2 
   4   chr4_51797386     ZGre    T    G        0      0        2 
   4   chr4_51797386     ZHar    T    G      0.5      1        2 
   4   chr4_51797386   Sample    T    G        0      0        2 
   4   chr4_51829876     AAsi    G    C        0      0        2 
   4   chr4_51829876     AKia    G    C        0      0        2 
   4   chr4_51829876     AOna    G    C        0      0        2 
   4   chr4_51829876     ASom    G    C        0      0        2 
   4   chr4_51829876     HCab    G    C        1      2        2 
   4   chr4_51829876     HPrz    G    C        1      2        2 
   4   chr4_51829876     ZBoe    G    C        0      0        2 
   4   chr4_51829876     ZGre    G    C        0      0        2 
   4   chr4_51829876     ZHar    G    C        0      0        2 
   4   chr4_51829876   Sample    G    C        1      2        2 
   4   chr4_51858632     AAsi    C    G        0      0        2 
   4   chr4_51858632     AKia    C    G        0      0        2 
   4   chr4_51858632     AOna    C    G        0      0        2 
   4   chr4_51858632     ASom    C    G        0      0        2 
   4   chr4_51858632     HCab    C    G        0      0        2 
   4   chr4_51858632     HPrz    C    G        0      0        2 
   4   chr4_51858632     ZBoe    C    G        0      0        2 
   4   chr4_51858632     ZGre    C    G        0      0        2 
   4   chr4_51858632     ZHar    C    G        1      2        2 
   4   chr4_51858632   Sample    C    G        0      0        2 
   4   chr4_51886275     AAsi    C    G        0      0        2 
   4   chr4_51886275     AKia    C    G      0.5      1        2 
   4   chr4_51886275     AOna    C    G        0      0        2 
   4   chr4_51886275     ASom    C    G        0      0        2 
   4   chr4_51886275     HCab    C    G        0      0        2 
   4   chr4_51886275     HPrz    C    G        0      0        2 
   4   chr4_51886275     ZBoe    C    G        0      0        2 
   4   chr4_51886275     ZGre    C    G        0      0        2 
   4   chr4_51886275     ZHar    C    G        0      0        2 
   4   chr4_51886275   Sample    C    G        0      0        2 
   4   chr4_51935106     AAsi    G    C        0      0        2 
   4   chr4_51935106     AKia    G    C        0      0        2 
   4   chr4_51935106     AOna    G    C        1      2        2 
   4   chr4_51935106     ASom    G    C        0      0        2 
   4   chr4_51935106     HCab    G    C        0      0        2 
   4   chr4_51935106     HPrz    G    C        0      0        2 
   4   chr4_51935106     ZBoe    G    C        0      0        2 
   4   chr4_51935106     ZGre    G    C        0      0        2 
   4   chr4_51935106     ZHar    G    C        0      0        2 
   4   chr4_51935106   Sample    G    C        0      0        2 
   4   chr4_51938186     AAsi    G    T        0      0        2 
   4   chr4_51938186     AKia    G    T        0      0        2 
   4   chr4_51938186     AOna    G    T        0      0        2 
   4   chr4_51938186     ASom    G    T        0      0        2 
   4   chr4_51938186     HCab    G    T        1      2        2 
   4   chr4_51938186     HPrz    G    T        1      2        2 
   4   chr4_51938186     ZBoe    G    T        0      0        2 
   4   chr4_51938186     ZGre    G    T        0      0        2 
   4   chr4_51938186     ZHar    G    T        0      0        2 
   4   chr4_51938186   Sample    G    T        1      2        2 
   4   chr4_51941055     AAsi    G    C        0      0        2 
   4   chr4_51941055     AKia    G    C        0      0        2 
   4   chr4_51941055     AOna    G    C        0      0        2 
   4   chr4_51941055     ASom    G    C        0      0        2 
   4   chr4_51941055     HCab    G    C        1      2        2 
   4   chr4_51941055     HPrz    G    C        1      2        2 
   4   chr4_51941055     ZBoe    G    C        0      0        2 
   4   chr4_51941055     ZGre    G    C        0      0        2 
   4   chr4_51941055     ZHar    G    C        0      0        2 
   4   chr4_51941055   Sample    G    C        1      2        2 
   4   chr4_51952088     AAsi    C    A        0      0        2 
   4   chr4_51952088     AKia    C    A        0      0        2 
   4   chr4_51952088     AOna    C    A        0      0        2 
   4   chr4_51952088     ASom    C    A        0      0        2 
   4   chr4_51952088     HCab    C    A        1      2        2 
   4   chr4_51952088     HPrz    C    A        1      2        2 
   4   chr4_51952088     ZBoe    C    A        0      0        2 
   4   chr4_51952088     ZGre    C    A        0      0        2 
   4   chr4_51952088     ZHar    C    A        0      0        2 
   4   chr4_51952088   Sample    C    A        1      2        2 
   4   chr4_51966234     AAsi    T    A        0      0        2 
   4   chr4_51966234     AKia    T    A        0      0        2 
   4   chr4_51966234     AOna    T    A        0      0        2 
   4   chr4_51966234     ASom    T    A        0      0        2 
   4   chr4_51966234     HCab    T    A        1      2        2 
   4   chr4_51966234     HPrz    T    A        1      2        2 
   4   chr4_51966234     ZBoe    T    A        0      0        2 
   4   chr4_51966234     ZGre    T    A        0      0        2 
   4   chr4_51966234     ZHar    T    A        0      0        2 
   4   chr4_51966234   Sample    T    A        1      2        2 
   4   chr4_51972769     AAsi    G    T        0      0        2 
   4   chr4_51972769     AKia    G    T        0      0        2 
   4   chr4_51972769     AOna    G    T      0.5      1        2 
   4   chr4_51972769     ASom    G    T        0      0        2 
   4   chr4_51972769     HCab    G    T        0      0        2 
   4   chr4_51972769     HPrz    G    T        0      0        2 
   4   chr4_51972769     ZBoe    G    T        0      0        2 
   4   chr4_51972769     ZGre    G    T        0      0        2 
   4   chr4_51972769     ZHar    G    T        0      0        2 
   4   chr4_51972769   Sample    G    T        0      0        2 
   4   chr4_52001180     AAsi    A    T        0      0        2 
   4   chr4_52001180     AKia    A    T        0      0        2 
   4   chr4_52001180     AOna    A    T        0      0        2 
   4   chr4_52001180     ASom    A    T        0      0        2 
   4   chr4_52001180     HCab    A    T        1      2        2 
   4   chr4_52001180     HPrz    A    T      0.5      1        2 
   4   chr4_52001180     ZBoe    A    T        0      0        2 
   4   chr4_52001180     ZGre    A    T        0      0        2 
   4   chr4_52001180     ZHar    A    T        0      0        2 
   4   chr4_52001180   Sample    A    T        1      2        2 
   4   chr4_52005693     AAsi    T    A        0      0        2 
   4   chr4_52005693     AKia    T    A        0      0        2 
   4   chr4_52005693     AOna    T    A        0      0        2 
   4   chr4_52005693     ASom    T    A        0      0        2 
   4   chr4_52005693     HCab    T    A        0      0        2 
   4   chr4_52005693     HPrz    T    A        0      0        2 
   4   chr4_52005693     ZBoe    T    A        0      0        2 
   4   chr4_52005693     ZGre    T    A        1      2        2 
   4   chr4_52005693     ZHar    T    A        0      0        2 
   4   chr4_52005693   Sample    T    A        0      0        2 
   4   chr4_52006069     AAsi    T    G        0      0        2 
   4   chr4_52006069     AKia    T    G        0      0        2 
   4   chr4_52006069     AOna    T    G        0      0        2 
   4   chr4_52006069     ASom    T    G        0      0        2 
   4   chr4_52006069     HCab    T    G        0      0        2 
   4   chr4_52006069     HPrz    T    G        0      0        2 
   4   chr4_52006069     ZBoe    T    G      0.5      1        2 
   4   chr4_52006069     ZGre    T    G        0      0        2 
   4   chr4_52006069     ZHar    T    G        0      0        2 
   4   chr4_52006069   Sample    T    G        0      0        2 
   4   chr4_52008035     AAsi    C    A        0      0        2 
   4   chr4_52008035     AKia    C    A        0      0        2 
   4   chr4_52008035     AOna    C    A        0      0        2 
   4   chr4_52008035     ASom    C    A        0      0        2 
   4   chr4_52008035     HCab    C    A        0      0        2 
   4   chr4_52008035     HPrz    C    A      0.5      1        2 
   4   chr4_52008035     ZBoe    C    A        0      0        2 
   4   chr4_52008035     ZGre    C    A        0      0        2 
   4   chr4_52008035     ZHar    C    A        0      0        2 
   4   chr4_52008035   Sample    C    A        0      0        2 
   4   chr4_52019193     AAsi    A    C      0.5      1        2 
   4   chr4_52019193     AKia    A    C        0      0        2 
   4   chr4_52019193     AOna    A    C        0      0        2 
   4   chr4_52019193     ASom    A    C        0      0        2 
   4   chr4_52019193     HCab    A    C        0      0        2 
   4   chr4_52019193     HPrz    A    C        0      0        2 
   4   chr4_52019193     ZBoe    A    C        0      0        2 
   4   chr4_52019193     ZGre    A    C        0      0        2 
   4   chr4_52019193     ZHar    A    C        0      0        2 
   4   chr4_52019193   Sample    A    C        0      0        2 
   4   chr4_52055095     AAsi    G    C        0      0        2 
   4   chr4_52055095     AKia    G    C        0      0        2 
   4   chr4_52055095     AOna    G    C        0      0        2 
   4   chr4_52055095     ASom    G    C        0      0        2 
   4   chr4_52055095     HCab    G    C        0      0        2 
   4   chr4_52055095     HPrz    G    C        0      0        2 
   4   chr4_52055095     ZBoe    G    C        0      0        2 
   4   chr4_52055095     ZGre    G    C        1      2        2 
   4   chr4_52055095     ZHar    G    C        0      0        2 
   4   chr4_52055095   Sample    G    C        0      0        2 
   4   chr4_52079171     AAsi    G    C        0      0        2 
   4   chr4_52079171     AKia    G    C        0      0        2 
   4   chr4_52079171     AOna    G    C        0      0        2 
   4   chr4_52079171     ASom    G    C        0      0        2 
   4   chr4_52079171     HCab    G    C        0      0        2 
   4   chr4_52079171     HPrz    G    C        0      0        2 
   4   chr4_52079171     ZBoe    G    C        0      0        2 
   4   chr4_52079171     ZGre    G    C        0      0        2 
   4   chr4_52079171     ZHar    G    C        1      2        2 
   4   chr4_52079171   Sample    G    C        0      0        2 
   4   chr4_52081902     AAsi    C    A        0      0        2 
   4   chr4_52081902     AKia    C    A        0      0        2 
   4   chr4_52081902     AOna    C    A      0.5      1        2 
   4   chr4_52081902     ASom    C    A        0      0        2 
   4   chr4_52081902     HCab    C    A        0      0        2 
   4   chr4_52081902     HPrz    C    A        0      0        2 
   4   chr4_52081902     ZBoe    C    A        0      0        2 
   4   chr4_52081902     ZGre    C    A        0      0        2 
   4   chr4_52081902     ZHar    C    A        0      0        2 
   4   chr4_52081902   Sample    C    A        0      0        2 
   4   chr4_52084750     AAsi    A    T        0      0        2 
   4   chr4_52084750     AKia    A    T        0      0        2 
   4   chr4_52084750     AOna    A    T        0      0        2 
   4   chr4_52084750     ASom    A    T        0      0        2 
   4   chr4_52084750     HCab    A    T        0      0        2 
   4   chr4_52084750     HPrz    A    T        0      0        2 
   4   chr4_52084750     ZBoe    A    T      0.5      1        2 
   4   chr4_52084750     ZGre    A    T        0      0        2 
   4   chr4_52084750     ZHar    A    T        0      0        2 
   4   chr4_52084750   Sample    A    T        0      0        2 
   4   chr4_52093441     AAsi    G    C        0      0        2 
   4   chr4_52093441     AKia    G    C        0      0        2 
   4   chr4_52093441     AOna    G    C        0      0        2 
   4   chr4_52093441     ASom    G    C        0      0        2 
   4   chr4_52093441     HCab    G    C        0      0        2 
   4   chr4_52093441     HPrz    G    C        0      0        2 
   4   chr4_52093441     ZBoe    G    C        0      0        2 
   4   chr4_52093441     ZGre    G    C        0      0        2 
   4   chr4_52093441     ZHar    G    C      0.5      1        2 
   4   chr4_52093441   Sample    G    C        0      0        2 
   4   chr4_52099207     AAsi    C    A        0      0        2 
   4   chr4_52099207     AKia    C    A        0      0        2 
   4   chr4_52099207     AOna    C    A        0      0        2 
   4   chr4_52099207     ASom    C    A        0      0        2 
   4   chr4_52099207     HCab    C    A        0      0        2 
   4   chr4_52099207     HPrz    C    A        0      0        2 
   4   chr4_52099207     ZBoe    C    A      0.5      1        2 
   4   chr4_52099207     ZGre    C    A        0      0        2 
   4   chr4_52099207     ZHar    C    A        0      0        2 
   4   chr4_52099207   Sample    C    A        0      0        2 
   4   chr4_52111209     AAsi    C    G        1      2        2 
   4   chr4_52111209     AKia    C    G        0      0        2 
   4   chr4_52111209     AOna    C    G        0      0        2 
   4   chr4_52111209     ASom    C    G        1      2        2 
   4   chr4_52111209     HCab    C    G        0      0        2 
   4   chr4_52111209     HPrz    C    G        0      0        2 
   4   chr4_52111209     ZBoe    C    G        0      0        2 
   4   chr4_52111209     ZGre    C    G        0      0        2 
   4   chr4_52111209     ZHar    C    G        0      0        2 
   4   chr4_52111209   Sample    C    G        0      0        2 
   4   chr4_52134772     AAsi    T    A        0      0        2 
   4   chr4_52134772     AKia    T    A        0      0        2 
   4   chr4_52134772     AOna    T    A        0      0        2 
   4   chr4_52134772     ASom    T    A        0      0        2 
   4   chr4_52134772     HCab    T    A        1      2        2 
   4   chr4_52134772     HPrz    T    A        1      2        2 
   4   chr4_52134772     ZBoe    T    A        0      0        2 
   4   chr4_52134772     ZGre    T    A        0      0        2 
   4   chr4_52134772     ZHar    T    A        0      0        2 
   4   chr4_52134772   Sample    T    A        1      2        2 
   4   chr4_52167057     AAsi    G    C        0      0        2 
   4   chr4_52167057     AKia    G    C      0.5      1        2 
   4   chr4_52167057     AOna    G    C        0      0        2 
   4   chr4_52167057     ASom    G    C        0      0        2 
   4   chr4_52167057     HCab    G    C        0      0        2 
   4   chr4_52167057     HPrz    G    C        0      0        2 
   4   chr4_52167057     ZBoe    G    C        0      0        2 
   4   chr4_52167057     ZGre    G    C        0      0        2 
   4   chr4_52167057     ZHar    G    C        0      0        2 
   4   chr4_52167057   Sample    G    C        0      0        2 
   4   chr4_52168587     AAsi    T    A        1      2        2 
   4   chr4_52168587     AKia    T    A        0      0        2 
   4   chr4_52168587     AOna    T    A        0      0        2 
   4   chr4_52168587     ASom    T    A        1      2        2 
   4   chr4_52168587     HCab    T    A        0      0        2 
   4   chr4_52168587     HPrz    T    A        0      0        2 
   4   chr4_52168587     ZBoe    T    A        0      0        2 
   4   chr4_52168587     ZGre    T    A        0      0        2 
   4   chr4_52168587     ZHar    T    A        0      0        2 
   4   chr4_52168587   Sample    T    A        0      0        2 
   4   chr4_52204353     AAsi    A    T        0      0        2 
   4   chr4_52204353     AKia    A    T        0      0        2 
   4   chr4_52204353     AOna    A    T        0      0        2 
   4   chr4_52204353     ASom    A    T        1      2        2 
   4   chr4_52204353     HCab    A    T        0      0        2 
   4   chr4_52204353     HPrz    A    T        0      0        2 
   4   chr4_52204353     ZBoe    A    T        0      0        2 
   4   chr4_52204353     ZGre    A    T        0      0        2 
   4   chr4_52204353     ZHar    A    T        0      0        2 
   4   chr4_52204353   Sample    A    T        0      0        2 
   4   chr4_52204947     AAsi    T    G        0      0        2 
   4   chr4_52204947     AKia    T    G        0      0        2 
   4   chr4_52204947     AOna    T    G        0      0        2 
   4   chr4_52204947     ASom    T    G        0      0        2 
   4   chr4_52204947     HCab    T    G        1      2        2 
   4   chr4_52204947     HPrz    T    G        0      0        2 
   4   chr4_52204947     ZBoe    T    G        0      0        2 
   4   chr4_52204947     ZGre    T    G        0      0        2 
   4   chr4_52204947     ZHar    T    G        0      0        2 
   4   chr4_52204947   Sample    T    G        1      2        2 
   4   chr4_52214501     AAsi    G    C        0      0        2 
   4   chr4_52214501     AKia    G    C        0      0        2 
   4   chr4_52214501     AOna    G    C        0      0        2 
   4   chr4_52214501     ASom    G    C        0      0        2 
   4   chr4_52214501     HCab    G    C        0      0        2 
   4   chr4_52214501     HPrz    G    C        0      0        2 
   4   chr4_52214501     ZBoe    G    C        0      0        2 
   4   chr4_52214501     ZGre    G    C        0      0        2 
   4   chr4_52214501     ZHar    G    C        1      2        2 
   4   chr4_52214501   Sample    G    C        0      0        2 
   4   chr4_52223845     AAsi    G    C        1      2        2 
   4   chr4_52223845     AKia    G    C        0      0        2 
   4   chr4_52223845     AOna    G    C        0      0        2 
   4   chr4_52223845     ASom    G    C        0      0        2 
   4   chr4_52223845     HCab    G    C        0      0        2 
   4   chr4_52223845     HPrz    G    C        0      0        2 
   4   chr4_52223845     ZBoe    G    C        0      0        2 
   4   chr4_52223845     ZGre    G    C        0      0        2 
   4   chr4_52223845     ZHar    G    C        0      0        2 
   4   chr4_52223845   Sample    G    C        0      0        2 
   4   chr4_52230572     AAsi    C    A        0      0        2 
   4   chr4_52230572     AKia    C    A        0      0        2 
   4   chr4_52230572     AOna    C    A        0      0        2 
   4   chr4_52230572     ASom    C    A        0      0        2 
   4   chr4_52230572     HCab    C    A        0      0        2 
   4   chr4_52230572     HPrz    C    A        0      0        2 
   4   chr4_52230572     ZBoe    C    A        0      0        2 
   4   chr4_52230572     ZGre    C    A      0.5      1        2 
   4   chr4_52230572     ZHar    C    A        0      0        2 
   4   chr4_52230572   Sample    C    A        0      0        2 
   4   chr4_52244186     AAsi    T    G        0      0        2 
   4   chr4_52244186     AKia    T    G        0      0        2 
   4   chr4_52244186     AOna    T    G        0      0        2 
   4   chr4_52244186     ASom    T    G        0      0        2 
   4   chr4_52244186     HCab    T    G        0      0        2 
   4   chr4_52244186     HPrz    T    G        0      0        2 
   4   chr4_52244186     ZBoe    T    G        0      0        2 
   4   chr4_52244186     ZGre    T    G        1      2        2 
   4   chr4_52244186     ZHar    T    G        0      0        2 
   4   chr4_52244186   Sample    T    G        0      0        2 
   4   chr4_52266811     AAsi    G    C        1      2        2 
   4   chr4_52266811     AKia    G    C        0      0        2 
   4   chr4_52266811     AOna    G    C        0      0        2 
   4   chr4_52266811     ASom    G    C        1      2        2 
   4   chr4_52266811     HCab    G    C        0      0        2 
   4   chr4_52266811     HPrz    G    C        0      0        2 
   4   chr4_52266811     ZBoe    G    C        0      0        2 
   4   chr4_52266811     ZGre    G    C        0      0        2 
   4   chr4_52266811     ZHar    G    C        0      0        2 
   4   chr4_52266811   Sample    G    C        0      0        2 
   4   chr4_52344203     AAsi    C    A        0      0        2 
   4   chr4_52344203     AKia    C    A        0      0        2 
   4   chr4_52344203     AOna    C    A        0      0        2 
   4   chr4_52344203     ASom    C    A        0      0        2 
   4   chr4_52344203     HCab    C    A        1      2        2 
   4   chr4_52344203     HPrz    C    A        1      2        2 
   4   chr4_52344203     ZBoe    C    A        0      0        2 
   4   chr4_52344203     ZGre    C    A        0      0        2 
   4   chr4_52344203     ZHar    C    A        0      0        2 
   4   chr4_52344203   Sample    C    A        1      2        2 
   4   chr4_52365980     AAsi    G    C        0      0        2 
   4   chr4_52365980     AKia    G    C        0      0        2 
   4   chr4_52365980     AOna    G    C        0      0        2 
   4   chr4_52365980     ASom    G    C        0      0        2 
   4   chr4_52365980     HCab    G    C        0      0        2 
   4   chr4_52365980     HPrz    G    C        0      0        2 
   4   chr4_52365980     ZBoe    G    C        0      0        2 
   4   chr4_52365980     ZGre    G    C        0      0        2 
   4   chr4_52365980     ZHar    G    C        1      2        2 
   4   chr4_52365980   Sample    G    C        0      0        2 
   4   chr4_52386078     AAsi    G    C        0      0        2 
   4   chr4_52386078     AKia    G    C        0      0        2 
   4   chr4_52386078     AOna    G    C        0      0        2 
   4   chr4_52386078     ASom    G    C        1      2        2 
   4   chr4_52386078     HCab    G    C        0      0        2 
   4   chr4_52386078     HPrz    G    C        0      0        2 
   4   chr4_52386078     ZBoe    G    C        0      0        2 
   4   chr4_52386078     ZGre    G    C        0      0        2 
   4   chr4_52386078     ZHar    G    C        0      0        2 
   4   chr4_52386078   Sample    G    C        0      0        2 
   4   chr4_52412760     AAsi    A    T        0      0        2 
   4   chr4_52412760     AKia    A    T      0.5      1        2 
   4   chr4_52412760     AOna    A    T        0      0        2 
   4   chr4_52412760     ASom    A    T        0      0        2 
   4   chr4_52412760     HCab    A    T        0      0        2 
   4   chr4_52412760     HPrz    A    T        0      0        2 
   4   chr4_52412760     ZBoe    A    T        0      0        2 
   4   chr4_52412760     ZGre    A    T        0      0        2 
   4   chr4_52412760     ZHar    A    T        0      0        2 
   4   chr4_52412760   Sample    A    T        0      0        2 
   4   chr4_52419241     AAsi    T    A        0      0        2 
   4   chr4_52419241     AKia    T    A        0      0        2 
   4   chr4_52419241     AOna    T    A      0.5      1        2 
   4   chr4_52419241     ASom    T    A        0      0        2 
   4   chr4_52419241     HCab    T    A        0      0        2 
   4   chr4_52419241     HPrz    T    A        0      0        2 
   4   chr4_52419241     ZBoe    T    A        0      0        2 
   4   chr4_52419241     ZGre    T    A        0      0        2 
   4   chr4_52419241     ZHar    T    A        0      0        2 
   4   chr4_52419241   Sample    T    A        0      0        2 
   4   chr4_52456690     AAsi    G    C        0      0        2 
   4   chr4_52456690     AKia    G    C        0      0        2 
   4   chr4_52456690     AOna    G    C        0      0        2 
   4   chr4_52456690     ASom    G    C        0      0        2 
   4   chr4_52456690     HCab    G    C        1      2        2 
   4   chr4_52456690     HPrz    G    C        1      2        2 
   4   chr4_52456690     ZBoe    G    C        0      0        2 
   4   chr4_52456690     ZGre    G    C        0      0        2 
   4   chr4_52456690     ZHar    G    C        0      0        2 
   4   chr4_52456690   Sample    G    C        1      2        2 
   4   chr4_52465773     AAsi    C    A        0      0        2 
   4   chr4_52465773     AKia    C    A        0      0        2 
   4   chr4_52465773     AOna    C    A        0      0        2 
   4   chr4_52465773     ASom    C    A        0      0        2 
   4   chr4_52465773     HCab    C    A        0      0        2 
   4   chr4_52465773     HPrz    C    A        0      0        2 
   4   chr4_52465773     ZBoe    C    A        0      0        2 
   4   chr4_52465773     ZGre    C    A        1      2        2 
   4   chr4_52465773     ZHar    C    A        1      2        2 
   4   chr4_52465773   Sample    C    A        0      0        2 
   4   chr4_52487899     AAsi    T    G        1      2        2 
   4   chr4_52487899     AKia    T    G        1      2        2 
   4   chr4_52487899     AOna    T    G        1      2        2 
   4   chr4_52487899     ASom    T    G        1      2        2 
   4   chr4_52487899     HCab    T    G        0      0        2 
   4   chr4_52487899     HPrz    T    G        0      0        2 
   4   chr4_52487899     ZBoe    T    G        0      0        2 
   4   chr4_52487899     ZGre    T    G        0      0        2 
   4   chr4_52487899     ZHar    T    G        0      0        2 
   4   chr4_52487899   Sample    T    G        0      0        2 
   4   chr4_52500885     AAsi    G    C        0      0        2 
   4   chr4_52500885     AKia    G    C        0      0        2 
   4   chr4_52500885     AOna    G    C      0.5      1        2 
   4   chr4_52500885     ASom    G    C        0      0        2 
   4   chr4_52500885     HCab    G    C        0      0        2 
   4   chr4_52500885     HPrz    G    C        0      0        2 
   4   chr4_52500885     ZBoe    G    C        0      0        2 
   4   chr4_52500885     ZGre    G    C        0      0        2 
   4   chr4_52500885     ZHar    G    C        0      0        2 
   4   chr4_52500885   Sample    G    C        0      0        2 
   4   chr4_52536691     AAsi    T    G        0      0        2 
   4   chr4_52536691     AKia    T    G        0      0        2 
   4   chr4_52536691     AOna    T    G        0      0        2 
   4   chr4_52536691     ASom    T    G        0      0        2 
   4   chr4_52536691     HCab    T    G        1      2        2 
   4   chr4_52536691     HPrz    T    G        1      2        2 
   4   chr4_52536691     ZBoe    T    G        0      0        2 
   4   chr4_52536691     ZGre    T    G        0      0        2 
   4   chr4_52536691     ZHar    T    G        0      0        2 
   4   chr4_52536691   Sample    T    G        1      2        2 
   4   chr4_52541162     AAsi    G    C        0      0        2 
   4   chr4_52541162     AKia    G    C        0      0        2 
   4   chr4_52541162     AOna    G    C      0.5      1        2 
   4   chr4_52541162     ASom    G    C        0      0        2 
   4   chr4_52541162     HCab    G    C        0      0        2 
   4   chr4_52541162     HPrz    G    C        0      0        2 
   4   chr4_52541162     ZBoe    G    C        0      0        2 
   4   chr4_52541162     ZGre    G    C        0      0        2 
   4   chr4_52541162     ZHar    G    C        0      0        2 
   4   chr4_52541162   Sample    G    C        0      0        2 
   4   chr4_52560415     AAsi    T    G        0      0        2 
   4   chr4_52560415     AKia    T    G        0      0        2 
   4   chr4_52560415     AOna    T    G      0.5      1        2 
   4   chr4_52560415     ASom    T    G        0      0        2 
   4   chr4_52560415     HCab    T    G        0      0        2 
   4   chr4_52560415     HPrz    T    G        0      0        2 
   4   chr4_52560415     ZBoe    T    G        0      0        2 
   4   chr4_52560415     ZGre    T    G        0      0        2 
   4   chr4_52560415     ZHar    T    G        0      0        2 
   4   chr4_52560415   Sample    T    G        0      0        2 
   4   chr4_52564945     AAsi    T    A        0      0        2 
   4   chr4_52564945     AKia    T    A        0      0        2 
   4   chr4_52564945     AOna    T    A        0      0        2 
   4   chr4_52564945     ASom    T    A        0      0        2 
   4   chr4_52564945     HCab    T    A        1      2        2 
   4   chr4_52564945     HPrz    T    A        1      2        2 
   4   chr4_52564945     ZBoe    T    A        0      0        2 
   4   chr4_52564945     ZGre    T    A        0      0        2 
   4   chr4_52564945     ZHar    T    A        0      0        2 
   4   chr4_52564945   Sample    T    A        1      2        2 
   4   chr4_52567248     AAsi    C    G        0      0        2 
   4   chr4_52567248     AKia    C    G        0      0        2 
   4   chr4_52567248     AOna    C    G        0      0        2 
   4   chr4_52567248     ASom    C    G        0      0        2 
   4   chr4_52567248     HCab    C    G        0      0        2 
   4   chr4_52567248     HPrz    C    G        0      0        2 
   4   chr4_52567248     ZBoe    C    G        1      2        2 
   4   chr4_52567248     ZGre    C    G        0      0        2 
   4   chr4_52567248     ZHar    C    G        0      0        2 
   4   chr4_52567248   Sample    C    G        0      0        2 
   4   chr4_52567261     AAsi    G    C        0      0        2 
   4   chr4_52567261     AKia    G    C        0      0        2 
   4   chr4_52567261     AOna    G    C        0      0        2 
   4   chr4_52567261     ASom    G    C        0      0        2 
   4   chr4_52567261     HCab    G    C        1      2        2 
   4   chr4_52567261     HPrz    G    C        1      2        2 
   4   chr4_52567261     ZBoe    G    C        0      0        2 
   4   chr4_52567261     ZGre    G    C        0      0        2 
   4   chr4_52567261     ZHar    G    C        0      0        2 
   4   chr4_52567261   Sample    G    C        1      2        2 
   4   chr4_52576223     AAsi    C    G        0      0        2 
   4   chr4_52576223     AKia    C    G        0      0        2 
   4   chr4_52576223     AOna    C    G        0      0        2 
   4   chr4_52576223     ASom    C    G        0      0        2 
   4   chr4_52576223     HCab    C    G        1      2        2 
   4   chr4_52576223     HPrz    C    G        1      2        2 
   4   chr4_52576223     ZBoe    C    G        0      0        2 
   4   chr4_52576223     ZGre    C    G        0      0        2 
   4   chr4_52576223     ZHar    C    G        0      0        2 
   4   chr4_52576223   Sample    C    G        1      2        2 
   4   chr4_52579547     AAsi    G    T        1      2        2 
   4   chr4_52579547     AKia    G    T        0      0        2 
   4   chr4_52579547     AOna    G    T        0      0        2 
   4   chr4_52579547     ASom    G    T        0      0        2 
   4   chr4_52579547     HCab    G    T        0      0        2 
   4   chr4_52579547     HPrz    G    T        0      0        2 
   4   chr4_52579547     ZBoe    G    T        0      0        2 
   4   chr4_52579547     ZGre    G    T        0      0        2 
   4   chr4_52579547     ZHar    G    T        0      0        2 
   4   chr4_52579547   Sample    G    T        0      0        2 
   4   chr4_52616322     AAsi    T    A        0      0        2 
   4   chr4_52616322     AKia    T    A        0      0        2 
   4   chr4_52616322     AOna    T    A        0      0        2 
   4   chr4_52616322     ASom    T    A        0      0        2 
   4   chr4_52616322     HCab    T    A        0      0        2 
   4   chr4_52616322     HPrz    T    A      0.5      1        2 
   4   chr4_52616322     ZBoe    T    A        0      0        2 
   4   chr4_52616322     ZGre    T    A        0      0        2 
   4   chr4_52616322     ZHar    T    A        0      0        2 
   4   chr4_52616322   Sample    T    A        0      0        2 
   4   chr4_52642432     AAsi    T    G        0      0        2 
   4   chr4_52642432     AKia    T    G        0      0        2 
   4   chr4_52642432     AOna    T    G        0      0        2 
   4   chr4_52642432     ASom    T    G        0      0        2 
   4   chr4_52642432     HCab    T    G        0      0        2 
   4   chr4_52642432     HPrz    T    G      0.5      1        2 
   4   chr4_52642432     ZBoe    T    G        0      0        2 
   4   chr4_52642432     ZGre    T    G        0      0        2 
   4   chr4_52642432     ZHar    T    G        0      0        2 
   4   chr4_52642432   Sample    T    G        0      0        2 
   4   chr4_52654926     AAsi    C    A        0      0        2 
   4   chr4_52654926     AKia    C    A        0      0        2 
   4   chr4_52654926     AOna    C    A      0.5      1        2 
   4   chr4_52654926     ASom    C    A        0      0        2 
   4   chr4_52654926     HCab    C    A        0      0        2 
   4   chr4_52654926     HPrz    C    A        0      0        2 
   4   chr4_52654926     ZBoe    C    A        0      0        2 
   4   chr4_52654926     ZGre    C    A        0      0        2 
   4   chr4_52654926     ZHar    C    A        0      0        2 
   4   chr4_52654926   Sample    C    A        0      0        2 
   4   chr4_52657954     AAsi    G    T        0      0        2 
   4   chr4_52657954     AKia    G    T        0      0        2 
   4   chr4_52657954     AOna    G    T        0      0        2 
   4   chr4_52657954     ASom    G    T        0      0        2 
   4   chr4_52657954     HCab    G    T        0      0        2 
   4   chr4_52657954     HPrz    G    T      0.5      1        2 
   4   chr4_52657954     ZBoe    G    T        0      0        2 
   4   chr4_52657954     ZGre    G    T        0      0        2 
   4   chr4_52657954     ZHar    G    T        0      0        2 
   4   chr4_52657954   Sample    G    T        1      2        2 
   4   chr4_52673367     AAsi    T    G        0      0        2 
   4   chr4_52673367     AKia    T    G        0      0        2 
   4   chr4_52673367     AOna    T    G        0      0        2 
   4   chr4_52673367     ASom    T    G        0      0        2 
   4   chr4_52673367     HCab    T    G        0      0        2 
   4   chr4_52673367     HPrz    T    G        0      0        2 
   4   chr4_52673367     ZBoe    T    G        0      0        2 
   4   chr4_52673367     ZGre    T    G        0      0        2 
   4   chr4_52673367     ZHar    T    G        1      2        2 
   4   chr4_52673367   Sample    T    G        0      0        2 
   4   chr4_52676544     AAsi    C    G        0      0        2 
   4   chr4_52676544     AKia    C    G        0      0        2 
   4   chr4_52676544     AOna    C    G        0      0        2 
   4   chr4_52676544     ASom    C    G        0      0        2 
   4   chr4_52676544     HCab    C    G        0      0        2 
   4   chr4_52676544     HPrz    C    G      0.5      1        2 
   4   chr4_52676544     ZBoe    C    G        0      0        2 
   4   chr4_52676544     ZGre    C    G        0      0        2 
   4   chr4_52676544     ZHar    C    G        0      0        2 
   4   chr4_52676544   Sample    C    G        0      0        2 
   4   chr4_52717950     AAsi    A    C        0      0        2 
   4   chr4_52717950     AKia    A    C        1      2        2 
   4   chr4_52717950     AOna    A    C        0      0        2 
   4   chr4_52717950     ASom    A    C        0      0        2 
   4   chr4_52717950     HCab    A    C        0      0        2 
   4   chr4_52717950     HPrz    A    C        0      0        2 
   4   chr4_52717950     ZBoe    A    C        0      0        2 
   4   chr4_52717950     ZGre    A    C        0      0        2 
   4   chr4_52717950     ZHar    A    C        0      0        2 
   4   chr4_52717950   Sample    A    C        0      0        2 
   4   chr4_52731395     AAsi    G    T        0      0        2 
   4   chr4_52731395     AKia    G    T        0      0        2 
   4   chr4_52731395     AOna    G    T      0.5      1        2 
   4   chr4_52731395     ASom    G    T        0      0        2 
   4   chr4_52731395     HCab    G    T        0      0        2 
   4   chr4_52731395     HPrz    G    T        0      0        2 
   4   chr4_52731395     ZBoe    G    T        0      0        2 
   4   chr4_52731395     ZGre    G    T        0      0        2 
   4   chr4_52731395     ZHar    G    T        0      0        2 
   4   chr4_52731395   Sample    G    T        0      0        2 
   4   chr4_52743543     AAsi    C    A        0      0        2 
   4   chr4_52743543     AKia    C    A      0.5      1        2 
   4   chr4_52743543     AOna    C    A        0      0        2 
   4   chr4_52743543     ASom    C    A        0      0        2 
   4   chr4_52743543     HCab    C    A        0      0        2 
   4   chr4_52743543     HPrz    C    A        0      0        2 
   4   chr4_52743543     ZBoe    C    A        0      0        2 
   4   chr4_52743543     ZGre    C    A        0      0        2 
   4   chr4_52743543     ZHar    C    A        0      0        2 
   4   chr4_52743543   Sample    C    A        0      0        2 
   4   chr4_52756775     AAsi    A    C        0      0        2 
   4   chr4_52756775     AKia    A    C        0      0        2 
   4   chr4_52756775     AOna    A    C        0      0        2 
   4   chr4_52756775     ASom    A    C        0      0        2 
   4   chr4_52756775     HCab    A    C        1      2        2 
   4   chr4_52756775     HPrz    A    C        1      2        2 
   4   chr4_52756775     ZBoe    A    C        0      0        2 
   4   chr4_52756775     ZGre    A    C        0      0        2 
   4   chr4_52756775     ZHar    A    C        0      0        2 
   4   chr4_52756775   Sample    A    C        1      2        2 
   4   chr4_52781389     AAsi    C    G        0      0        2 
   4   chr4_52781389     AKia    C    G        0      0        2 
   4   chr4_52781389     AOna    C    G        0      0        2 
   4   chr4_52781389     ASom    C    G        0      0        2 
   4   chr4_52781389     HCab    C    G        0      0        2 
   4   chr4_52781389     HPrz    C    G        0      0        2 
   4   chr4_52781389     ZBoe    C    G        0      0        2 
   4   chr4_52781389     ZGre    C    G        0      0        2 
   4   chr4_52781389     ZHar    C    G        1      2        2 
   4   chr4_52781389   Sample    C    G        0      0        2 
   4   chr4_52787356     AAsi    T    A        1      2        2 
   4   chr4_52787356     AKia    T    A        0      0        2 
   4   chr4_52787356     AOna    T    A        0      0        2 
   4   chr4_52787356     ASom    T    A        1      2        2 
   4   chr4_52787356     HCab    T    A        0      0        2 
   4   chr4_52787356     HPrz    T    A        0      0        2 
   4   chr4_52787356     ZBoe    T    A        0      0        2 
   4   chr4_52787356     ZGre    T    A        0      0        2 
   4   chr4_52787356     ZHar    T    A        0      0        2 
   4   chr4_52787356   Sample    T    A        0      0        2 
   4   chr4_52842927     AAsi    G    C        0      0        2 
   4   chr4_52842927     AKia    G    C        0      0        2 
   4   chr4_52842927     AOna    G    C        0      0        2 
   4   chr4_52842927     ASom    G    C        0      0        2 
   4   chr4_52842927     HCab    G    C        0      0        2 
   4   chr4_52842927     HPrz    G    C        0      0        2 
   4   chr4_52842927     ZBoe    G    C      0.5      1        2 
   4   chr4_52842927     ZGre    G    C        0      0        2 
   4   chr4_52842927     ZHar    G    C        0      0        2 
   4   chr4_52842927   Sample    G    C        0      0        2 
   4   chr4_52896323     AAsi    C    A        0      0        2 
   4   chr4_52896323     AKia    C    A        0      0        2 
   4   chr4_52896323     AOna    C    A        0      0        2 
   4   chr4_52896323     ASom    C    A        0      0        2 
   4   chr4_52896323     HCab    C    A        0      0        2 
   4   chr4_52896323     HPrz    C    A        0      0        2 
   4   chr4_52896323     ZBoe    C    A        1      2        2 
   4   chr4_52896323     ZGre    C    A        0      0        2 
   4   chr4_52896323     ZHar    C    A        0      0        2 
   4   chr4_52896323   Sample    C    A        0      0        2 
   4   chr4_52907761     AAsi    C    G        0      0        2 
   4   chr4_52907761     AKia    C    G        0      0        2 
   4   chr4_52907761     AOna    C    G      0.5      1        2 
   4   chr4_52907761     ASom    C    G        0      0        2 
   4   chr4_52907761     HCab    C    G        0      0        2 
   4   chr4_52907761     HPrz    C    G        0      0        2 
   4   chr4_52907761     ZBoe    C    G        0      0        2 
   4   chr4_52907761     ZGre    C    G        0      0        2 
   4   chr4_52907761     ZHar    C    G        0      0        2 
   4   chr4_52907761   Sample    C    G        0      0        2 
   4   chr4_52937363     AAsi    G    T        0      0        2 
   4   chr4_52937363     AKia    G    T        0      0        2 
   4   chr4_52937363     AOna    G    T        0      0        2 
   4   chr4_52937363     ASom    G    T        0      0        2 
   4   chr4_52937363     HCab    G    T        1      2        2 
   4   chr4_52937363     HPrz    G    T        1      2        2 
   4   chr4_52937363     ZBoe    G    T        0      0        2 
   4   chr4_52937363     ZGre    G    T        0      0        2 
   4   chr4_52937363     ZHar    G    T        0      0        2 
   4   chr4_52937363   Sample    G    T        1      2        2 
   4   chr4_53002291     AAsi    T    G        0      0        2 
   4   chr4_53002291     AKia    T    G        0      0        2 
   4   chr4_53002291     AOna    T    G        0      0        2 
   4   chr4_53002291     ASom    T    G        0      0        2 
   4   chr4_53002291     HCab    T    G        0      0        2 
   4   chr4_53002291     HPrz    T    G        0      0        2 
   4   chr4_53002291     ZBoe    T    G        0      0        2 
   4   chr4_53002291     ZGre    T    G      0.5      1        2 
   4   chr4_53002291     ZHar    T    G        0      0        2 
   4   chr4_53002291   Sample    T    G        0      0        2 
   4   chr4_53037538     AAsi    C    G        0      0        2 
   4   chr4_53037538     AKia    C    G        1      2        2 
   4   chr4_53037538     AOna    C    G        0      0        2 
   4   chr4_53037538     ASom    C    G        0      0        2 
   4   chr4_53037538     HCab    C    G        0      0        2 
   4   chr4_53037538     HPrz    C    G        0      0        2 
   4   chr4_53037538     ZBoe    C    G        0      0        2 
   4   chr4_53037538     ZGre    C    G        0      0        2 
   4   chr4_53037538     ZHar    C    G        0      0        2 
   4   chr4_53037538   Sample    C    G        0      0        2 
   4   chr4_53054963     AAsi    T    G        0      0        2 
   4   chr4_53054963     AKia    T    G        1      2        2 
   4   chr4_53054963     AOna    T    G        0      0        2 
   4   chr4_53054963     ASom    T    G        0      0        2 
   4   chr4_53054963     HCab    T    G        0      0        2 
   4   chr4_53054963     HPrz    T    G        0      0        2 
   4   chr4_53054963     ZBoe    T    G        0      0        2 
   4   chr4_53054963     ZGre    T    G        0      0        2 
   4   chr4_53054963     ZHar    T    G        0      0        2 
   4   chr4_53054963   Sample    T    G        0      0        2 
   4   chr4_53083708     AAsi    C    G        1      2        2 
   4   chr4_53083708     AKia    C    G        0      0        2 
   4   chr4_53083708     AOna    C    G        0      0        2 
   4   chr4_53083708     ASom    C    G        1      2        2 
   4   chr4_53083708     HCab    C    G        0      0        2 
   4   chr4_53083708     HPrz    C    G        0      0        2 
   4   chr4_53083708     ZBoe    C    G        0      0        2 
   4   chr4_53083708     ZGre    C    G        0      0        2 
   4   chr4_53083708     ZHar    C    G        0      0        2 
   4   chr4_53083708   Sample    C    G        0      0        2 
   4   chr4_53092454     AAsi    A    C        0      0        2 
   4   chr4_53092454     AKia    A    C        0      0        2 
   4   chr4_53092454     AOna    A    C        0      0        2 
   4   chr4_53092454     ASom    A    C        0      0        2 
   4   chr4_53092454     HCab    A    C        1      2        2 
   4   chr4_53092454     HPrz    A    C        0      0        2 
   4   chr4_53092454     ZBoe    A    C        0      0        2 
   4   chr4_53092454     ZGre    A    C        0      0        2 
   4   chr4_53092454     ZHar    A    C        0      0        2 
   4   chr4_53092454   Sample    A    C        0      0        2 
   4   chr4_53114403     AAsi    C    G        1      2        2 
   4   chr4_53114403     AKia    C    G        1      2        2 
   4   chr4_53114403     AOna    C    G        1      2        2 
   4   chr4_53114403     ASom    C    G        1      2        2 
   4   chr4_53114403     HCab    C    G        0      0        2 
   4   chr4_53114403     HPrz    C    G        0      0        2 
   4   chr4_53114403     ZBoe    C    G        0      0        2 
   4   chr4_53114403     ZGre    C    G        0      0        2 
   4   chr4_53114403     ZHar    C    G        0      0        2 
   4   chr4_53114403   Sample    C    G        0      0        2 
   4   chr4_53120272     AAsi    G    C        1      2        2 
   4   chr4_53120272     AKia    G    C        1      2        2 
   4   chr4_53120272     AOna    G    C        1      2        2 
   4   chr4_53120272     ASom    G    C        1      2        2 
   4   chr4_53120272     HCab    G    C        0      0        2 
   4   chr4_53120272     HPrz    G    C        0      0        2 
   4   chr4_53120272     ZBoe    G    C        0      0        2 
   4   chr4_53120272     ZGre    G    C        0      0        2 
   4   chr4_53120272     ZHar    G    C        0      0        2 
   4   chr4_53120272   Sample    G    C        0      0        2 
   4   chr4_53137065     AAsi    G    T        0      0        2 
   4   chr4_53137065     AKia    G    T        0      0        2 
   4   chr4_53137065     AOna    G    T        0      0        2 
   4   chr4_53137065     ASom    G    T        0      0        2 
   4   chr4_53137065     HCab    G    T        0      0        2 
   4   chr4_53137065     HPrz    G    T        0      0        2 
   4   chr4_53137065     ZBoe    G    T        0      0        2 
   4   chr4_53137065     ZGre    G    T      0.5      1        2 
   4   chr4_53137065     ZHar    G    T        0      0        2 
   4   chr4_53137065   Sample    G    T        0      0        2 
   4   chr4_53138461     AAsi    C    G        0      0        2 
   4   chr4_53138461     AKia    C    G        0      0        2 
   4   chr4_53138461     AOna    C    G        0      0        2 
   4   chr4_53138461     ASom    C    G        0      0        2 
   4   chr4_53138461     HCab    C    G        0      0        2 
   4   chr4_53138461     HPrz    C    G        0      0        2 
   4   chr4_53138461     ZBoe    C    G        0      0        2 
   4   chr4_53138461     ZGre    C    G      0.5      1        2 
   4   chr4_53138461     ZHar    C    G        0      0        2 
   4   chr4_53138461   Sample    C    G        0      0        2 
   4   chr4_53161204     AAsi    C    A        0      0        2 
   4   chr4_53161204     AKia    C    A        0      0        2 
   4   chr4_53161204     AOna    C    A        1      2        2 
   4   chr4_53161204     ASom    C    A        0      0        2 
   4   chr4_53161204     HCab    C    A        0      0        2 
   4   chr4_53161204     HPrz    C    A        0      0        2 
   4   chr4_53161204     ZBoe    C    A        0      0        2 
   4   chr4_53161204     ZGre    C    A        0      0        2 
   4   chr4_53161204     ZHar    C    A        0      0        2 
   4   chr4_53161204   Sample    C    A        0      0        2 
   4   chr4_53161864     AAsi    C    G        0      0        2 
   4   chr4_53161864     AKia    C    G        0      0        2 
   4   chr4_53161864     AOna    C    G        0      0        2 
   4   chr4_53161864     ASom    C    G        0      0        2 
   4   chr4_53161864     HCab    C    G        1      2        2 
   4   chr4_53161864     HPrz    C    G        0      0        2 
   4   chr4_53161864     ZBoe    C    G        0      0        2 
   4   chr4_53161864     ZGre    C    G        0      0        2 
   4   chr4_53161864     ZHar    C    G        0      0        2 
   4   chr4_53161864   Sample    C    G        0      0        2 
   4   chr4_53177253     AAsi    C    G        0      0        2 
   4   chr4_53177253     AKia    C    G        0      0        2 
   4   chr4_53177253     AOna    C    G        0      0        2 
   4   chr4_53177253     ASom    C    G        0      0        2 
   4   chr4_53177253     HCab    C    G        0      0        2 
   4   chr4_53177253     HPrz    C    G        0      0        2 
   4   chr4_53177253     ZBoe    C    G        0      0        2 
   4   chr4_53177253     ZGre    C    G        0      0        2 
   4   chr4_53177253     ZHar    C    G      0.5      1        2 
   4   chr4_53177253   Sample    C    G        0      0        2 
   4   chr4_53190498     AAsi    A    T        0      0        2 
   4   chr4_53190498     AKia    A    T        0      0        2 
   4   chr4_53190498     AOna    A    T        0      0        2 
   4   chr4_53190498     ASom    A    T        0      0        2 
   4   chr4_53190498     HCab    A    T        1      2        2 
   4   chr4_53190498     HPrz    A    T        1      2        2 
   4   chr4_53190498     ZBoe    A    T        0      0        2 
   4   chr4_53190498     ZGre    A    T        0      0        2 
   4   chr4_53190498     ZHar    A    T        0      0        2 
   4   chr4_53190498   Sample    A    T        1      2        2 
   4   chr4_53191772     AAsi    A    T        0      0        2 
   4   chr4_53191772     AKia    A    T        0      0        2 
   4   chr4_53191772     AOna    A    T        0      0        2 
   4   chr4_53191772     ASom    A    T        0      0        2 
   4   chr4_53191772     HCab    A    T        0      0        2 
   4   chr4_53191772     HPrz    A    T        0      0        2 
   4   chr4_53191772     ZBoe    A    T        0      0        2 
   4   chr4_53191772     ZGre    A    T        1      2        2 
   4   chr4_53191772     ZHar    A    T        0      0        2 
   4   chr4_53191772   Sample    A    T        0      0        2 
   4   chr4_53199957     AAsi    G    C        0      0        2 
   4   chr4_53199957     AKia    G    C        0      0        2 
   4   chr4_53199957     AOna    G    C        0      0        2 
   4   chr4_53199957     ASom    G    C        0      0        2 
   4   chr4_53199957     HCab    G    C        0      0        2 
   4   chr4_53199957     HPrz    G    C      0.5      1        2 
   4   chr4_53199957     ZBoe    G    C        0      0        2 
   4   chr4_53199957     ZGre    G    C        0      0        2 
   4   chr4_53199957     ZHar    G    C        0      0        2 
   4   chr4_53199957   Sample    G    C        0      0        2 
   4   chr4_53230307     AAsi    T    A        0      0        2 
   4   chr4_53230307     AKia    T    A        0      0        2 
   4   chr4_53230307     AOna    T    A        0      0        2 
   4   chr4_53230307     ASom    T    A        0      0        2 
   4   chr4_53230307     HCab    T    A        1      2        2 
   4   chr4_53230307     HPrz    T    A        1      2        2 
   4   chr4_53230307     ZBoe    T    A        0      0        2 
   4   chr4_53230307     ZGre    T    A        0      0        2 
   4   chr4_53230307     ZHar    T    A        0      0        2 
   4   chr4_53230307   Sample    T    A        1      2        2 
   4   chr4_53235154     AAsi    T    A        0      0        2 
   4   chr4_53235154     AKia    T    A        0      0        2 
   4   chr4_53235154     AOna    T    A        0      0        2 
   4   chr4_53235154     ASom    T    A        0      0        2 
   4   chr4_53235154     HCab    T    A        1      2        2 
   4   chr4_53235154     HPrz    T    A        1      2        2 
   4   chr4_53235154     ZBoe    T    A        0      0        2 
   4   chr4_53235154     ZGre    T    A        0      0        2 
   4   chr4_53235154     ZHar    T    A        0      0        2 
   4   chr4_53235154   Sample    T    A        1      2        2 
   4   chr4_53259019     AAsi    G    C        0      0        2 
   4   chr4_53259019     AKia    G    C        0      0        2 
   4   chr4_53259019     AOna    G    C        0      0        2 
   4   chr4_53259019     ASom    G    C        0      0        2 
   4   chr4_53259019     HCab    G    C        0      0        2 
   4   chr4_53259019     HPrz    G    C        0      0        2 
   4   chr4_53259019     ZBoe    G    C        1      2        2 
   4   chr4_53259019     ZGre    G    C        0      0        2 
   4   chr4_53259019     ZHar    G    C        0      0        2 
   4   chr4_53259019   Sample    G    C        0      0        2 
   4   chr4_53264115     AAsi    A    T      0.5      1        2 
   4   chr4_53264115     AKia    A    T        0      0        2 
   4   chr4_53264115     AOna    A    T        0      0        2 
   4   chr4_53264115     ASom    A    T        0      0        2 
   4   chr4_53264115     HCab    A    T        0      0        2 
   4   chr4_53264115     HPrz    A    T        0      0        2 
   4   chr4_53264115     ZBoe    A    T        0      0        2 
   4   chr4_53264115     ZGre    A    T        0      0        2 
   4   chr4_53264115     ZHar    A    T        0      0        2 
   4   chr4_53264115   Sample    A    T        0      0        2 
   4   chr4_53280011     AAsi    A    T        0      0        2 
   4   chr4_53280011     AKia    A    T        0      0        2 
   4   chr4_53280011     AOna    A    T        0      0        2 
   4   chr4_53280011     ASom    A    T        0      0        2 
   4   chr4_53280011     HCab    A    T        0      0        2 
   4   chr4_53280011     HPrz    A    T        0      0        2 
   4   chr4_53280011     ZBoe    A    T        0      0        2 
   4   chr4_53280011     ZGre    A    T        0      0        2 
   4   chr4_53280011     ZHar    A    T        1      2        2 
   4   chr4_53280011   Sample    A    T        0      0        2 
   4   chr4_53285699     AAsi    G    C        0      0        2 
   4   chr4_53285699     AKia    G    C        0      0        2 
   4   chr4_53285699     AOna    G    C        0      0        2 
   4   chr4_53285699     ASom    G    C        0      0        2 
   4   chr4_53285699     HCab    G    C        1      2        2 
   4   chr4_53285699     HPrz    G    C        1      2        2 
   4   chr4_53285699     ZBoe    G    C        0      0        2 
   4   chr4_53285699     ZGre    G    C        0      0        2 
   4   chr4_53285699     ZHar    G    C        0      0        2 
   4   chr4_53285699   Sample    G    C        1      2        2 
   4   chr4_53304533     AAsi    C    G        1      2        2 
   4   chr4_53304533     AKia    C    G        0      0        2 
   4   chr4_53304533     AOna    C    G        0      0        2 
   4   chr4_53304533     ASom    C    G        1      2        2 
   4   chr4_53304533     HCab    C    G        0      0        2 
   4   chr4_53304533     HPrz    C    G        0      0        2 
   4   chr4_53304533     ZBoe    C    G        0      0        2 
   4   chr4_53304533     ZGre    C    G        0      0        2 
   4   chr4_53304533     ZHar    C    G        0      0        2 
   4   chr4_53304533   Sample    C    G        0      0        2 
   4   chr4_53308807     AAsi    G    T        0      0        2 
   4   chr4_53308807     AKia    G    T        0      0        2 
   4   chr4_53308807     AOna    G    T        0      0        2 
   4   chr4_53308807     ASom    G    T        0      0        2 
   4   chr4_53308807     HCab    G    T        1      2        2 
   4   chr4_53308807     HPrz    G    T        1      2        2 
   4   chr4_53308807     ZBoe    G    T        0      0        2 
   4   chr4_53308807     ZGre    G    T        0      0        2 
   4   chr4_53308807     ZHar    G    T        0      0        2 
   4   chr4_53308807   Sample    G    T        1      2        2 
   4   chr4_53311295     AAsi    C    A      0.5      1        2 
   4   chr4_53311295     AKia    C    A        0      0        2 
   4   chr4_53311295     AOna    C    A        0      0        2 
   4   chr4_53311295     ASom    C    A        1      2        2 
   4   chr4_53311295     HCab    C    A        0      0        2 
   4   chr4_53311295     HPrz    C    A        0      0        2 
   4   chr4_53311295     ZBoe    C    A        0      0        2 
   4   chr4_53311295     ZGre    C    A        0      0        2 
   4   chr4_53311295     ZHar    C    A        0      0        2 
   4   chr4_53311295   Sample    C    A        0      0        2 
   4   chr4_53378760     AAsi    C    G        0      0        2 
   4   chr4_53378760     AKia    C    G        0      0        2 
   4   chr4_53378760     AOna    C    G        0      0        2 
   4   chr4_53378760     ASom    C    G        0      0        2 
   4   chr4_53378760     HCab    C    G        0      0        2 
   4   chr4_53378760     HPrz    C    G        0      0        2 
   4   chr4_53378760     ZBoe    C    G        0      0        2 
   4   chr4_53378760     ZGre    C    G        1      2        2 
   4   chr4_53378760     ZHar    C    G        0      0        2 
   4   chr4_53378760   Sample    C    G        0      0        2 
   4   chr4_53390581     AAsi    T    G        0      0        2 
   4   chr4_53390581     AKia    T    G        0      0        2 
   4   chr4_53390581     AOna    T    G        0      0        2 
   4   chr4_53390581     ASom    T    G        0      0        2 
   4   chr4_53390581     HCab    T    G        0      0        2 
   4   chr4_53390581     HPrz    T    G        0      0        2 
   4   chr4_53390581     ZBoe    T    G        0      0        2 
   4   chr4_53390581     ZGre    T    G        1      2        2 
   4   chr4_53390581     ZHar    T    G        0      0        2 
   4   chr4_53390581   Sample    T    G        0      0        2 
   4   chr4_53393358     AAsi    C    A        0      0        2 
   4   chr4_53393358     AKia    C    A        0      0        2 
   4   chr4_53393358     AOna    C    A        0      0        2 
   4   chr4_53393358     ASom    C    A        0      0        2 
   4   chr4_53393358     HCab    C    A      0.5      1        2 
   4   chr4_53393358     HPrz    C    A        0      0        2 
   4   chr4_53393358     ZBoe    C    A        0      0        2 
   4   chr4_53393358     ZGre    C    A        0      0        2 
   4   chr4_53393358     ZHar    C    A        0      0        2 
   4   chr4_53393358   Sample    C    A        0      0        2 
   4   chr4_53404774     AAsi    C    G        0      0        2 
   4   chr4_53404774     AKia    C    G        0      0        2 
   4   chr4_53404774     AOna    C    G        0      0        2 
   4   chr4_53404774     ASom    C    G        0      0        2 
   4   chr4_53404774     HCab    C    G      0.5      1        2 
   4   chr4_53404774     HPrz    C    G        0      0        2 
   4   chr4_53404774     ZBoe    C    G        0      0        2 
   4   chr4_53404774     ZGre    C    G        0      0        2 
   4   chr4_53404774     ZHar    C    G        0      0        2 
   4   chr4_53404774   Sample    C    G        0      0        2 
   4   chr4_53424670     AAsi    G    C        0      0        2 
   4   chr4_53424670     AKia    G    C        0      0        2 
   4   chr4_53424670     AOna    G    C        0      0        2 
   4   chr4_53424670     ASom    G    C        0      0        2 
   4   chr4_53424670     HCab    G    C        1      2        2 
   4   chr4_53424670     HPrz    G    C        1      2        2 
   4   chr4_53424670     ZBoe    G    C        0      0        2 
   4   chr4_53424670     ZGre    G    C        0      0        2 
   4   chr4_53424670     ZHar    G    C        0      0        2 
   4   chr4_53424670   Sample    G    C        1      2        2 
   4   chr4_53445465     AAsi    G    C        0      0        2 
   4   chr4_53445465     AKia    G    C        0      0        2 
   4   chr4_53445465     AOna    G    C        0      0        2 
   4   chr4_53445465     ASom    G    C        0      0        2 
   4   chr4_53445465     HCab    G    C        1      2        2 
   4   chr4_53445465     HPrz    G    C        1      2        2 
   4   chr4_53445465     ZBoe    G    C        0      0        2 
   4   chr4_53445465     ZGre    G    C        0      0        2 
   4   chr4_53445465     ZHar    G    C        0      0        2 
   4   chr4_53445465   Sample    G    C        1      2        2 
   4   chr4_53445574     AAsi    T    A        0      0        2 
   4   chr4_53445574     AKia    T    A      0.5      1        2 
   4   chr4_53445574     AOna    T    A        0      0        2 
   4   chr4_53445574     ASom    T    A        0      0        2 
   4   chr4_53445574     HCab    T    A        0      0        2 
   4   chr4_53445574     HPrz    T    A        0      0        2 
   4   chr4_53445574     ZBoe    T    A        0      0        2 
   4   chr4_53445574     ZGre    T    A        0      0        2 
   4   chr4_53445574     ZHar    T    A        0      0        2 
   4   chr4_53445574   Sample    T    A        0      0        2 
   4   chr4_53458622     AAsi    A    C        0      0        2 
   4   chr4_53458622     AKia    A    C        0      0        2 
   4   chr4_53458622     AOna    A    C        0      0        2 
   4   chr4_53458622     ASom    A    C        0      0        2 
   4   chr4_53458622     HCab    A    C        0      0        2 
   4   chr4_53458622     HPrz    A    C        0      0        2 
   4   chr4_53458622     ZBoe    A    C      0.5      1        2 
   4   chr4_53458622     ZGre    A    C        0      0        2 
   4   chr4_53458622     ZHar    A    C        0      0        2 
   4   chr4_53458622   Sample    A    C        0      0        2 
   4   chr4_53490757     AAsi    G    C        0      0        2 
   4   chr4_53490757     AKia    G    C        0      0        2 
   4   chr4_53490757     AOna    G    C        0      0        2 
   4   chr4_53490757     ASom    G    C        0      0        2 
   4   chr4_53490757     HCab    G    C        1      2        2 
   4   chr4_53490757     HPrz    G    C        1      2        2 
   4   chr4_53490757     ZBoe    G    C        0      0        2 
   4   chr4_53490757     ZGre    G    C        0      0        2 
   4   chr4_53490757     ZHar    G    C        0      0        2 
   4   chr4_53490757   Sample    G    C        1      2        2 
   4   chr4_53494022     AAsi    A    T        0      0        2 
   4   chr4_53494022     AKia    A    T        0      0        2 
   4   chr4_53494022     AOna    A    T      0.5      1        2 
   4   chr4_53494022     ASom    A    T        0      0        2 
   4   chr4_53494022     HCab    A    T        0      0        2 
   4   chr4_53494022     HPrz    A    T        0      0        2 
   4   chr4_53494022     ZBoe    A    T        0      0        2 
   4   chr4_53494022     ZGre    A    T        0      0        2 
   4   chr4_53494022     ZHar    A    T        0      0        2 
   4   chr4_53494022   Sample    A    T        0      0        2 
   4   chr4_53503678     AAsi    G    C        0      0        2 
   4   chr4_53503678     AKia    G    C        0      0        2 
   4   chr4_53503678     AOna    G    C        0      0        2 
   4   chr4_53503678     ASom    G    C        0      0        2 
   4   chr4_53503678     HCab    G    C        0      0        2 
   4   chr4_53503678     HPrz    G    C        0      0        2 
   4   chr4_53503678     ZBoe    G    C        1      2        2 
   4   chr4_53503678     ZGre    G    C        0      0        2 
   4   chr4_53503678     ZHar    G    C        0      0        2 
   4   chr4_53503678   Sample    G    C        0      0        2 
   4   chr4_53506712     AAsi    A    T        0      0        2 
   4   chr4_53506712     AKia    A    T        0      0        2 
   4   chr4_53506712     AOna    A    T        0      0        2 
   4   chr4_53506712     ASom    A    T        0      0        2 
   4   chr4_53506712     HCab    A    T        1      2        2 
   4   chr4_53506712     HPrz    A    T        1      2        2 
   4   chr4_53506712     ZBoe    A    T        0      0        2 
   4   chr4_53506712     ZGre    A    T        0      0        2 
   4   chr4_53506712     ZHar    A    T        0      0        2 
   4   chr4_53506712   Sample    A    T        1      2        2 
   4   chr4_53528075     AAsi    C    A        0      0        2 
   4   chr4_53528075     AKia    C    A        0      0        2 
   4   chr4_53528075     AOna    C    A        0      0        2 
   4   chr4_53528075     ASom    C    A        0      0        2 
   4   chr4_53528075     HCab    C    A        0      0        2 
   4   chr4_53528075     HPrz    C    A        0      0        2 
   4   chr4_53528075     ZBoe    C    A        1      2        2 
   4   chr4_53528075     ZGre    C    A        1      2        2 
   4   chr4_53528075     ZHar    C    A        1      2        2 
   4   chr4_53528075   Sample    C    A        0      0        2 
   4   chr4_53560322     AAsi    C    A        0      0        2 
   4   chr4_53560322     AKia    C    A        0      0        2 
   4   chr4_53560322     AOna    C    A        0      0        2 
   4   chr4_53560322     ASom    C    A        0      0        2 
   4   chr4_53560322     HCab    C    A        0      0        2 
   4   chr4_53560322     HPrz    C    A      0.5      1        2 
   4   chr4_53560322     ZBoe    C    A        0      0        2 
   4   chr4_53560322     ZGre    C    A        0      0        2 
   4   chr4_53560322     ZHar    C    A        0      0        2 
   4   chr4_53560322   Sample    C    A        0      0        2 
   4   chr4_53608878     AAsi    T    G        0      0        2 
   4   chr4_53608878     AKia    T    G        0      0        2 
   4   chr4_53608878     AOna    T    G        0      0        2 
   4   chr4_53608878     ASom    T    G        0      0        2 
   4   chr4_53608878     HCab    T    G        1      2        2 
   4   chr4_53608878     HPrz    T    G      0.5      1        2 
   4   chr4_53608878     ZBoe    T    G        0      0        2 
   4   chr4_53608878     ZGre    T    G        0      0        2 
   4   chr4_53608878     ZHar    T    G        0      0        2 
   4   chr4_53608878   Sample    T    G        1      2        2 
   4   chr4_53622473     AAsi    A    C        0      0        2 
   4   chr4_53622473     AKia    A    C        0      0        2 
   4   chr4_53622473     AOna    A    C        0      0        2 
   4   chr4_53622473     ASom    A    C        0      0        2 
   4   chr4_53622473     HCab    A    C        0      0        2 
   4   chr4_53622473     HPrz    A    C        0      0        2 
   4   chr4_53622473     ZBoe    A    C        0      0        2 
   4   chr4_53622473     ZGre    A    C        1      2        2 
   4   chr4_53622473     ZHar    A    C        0      0        2 
   4   chr4_53622473   Sample    A    C        0      0        2 
   4   chr4_53624582     AAsi    C    G        0      0        2 
   4   chr4_53624582     AKia    C    G        0      0        2 
   4   chr4_53624582     AOna    C    G        0      0        2 
   4   chr4_53624582     ASom    C    G        1      2        2 
   4   chr4_53624582     HCab    C    G        0      0        2 
   4   chr4_53624582     HPrz    C    G        0      0        2 
   4   chr4_53624582     ZBoe    C    G        0      0        2 
   4   chr4_53624582     ZGre    C    G        0      0        2 
   4   chr4_53624582     ZHar    C    G        0      0        2 
   4   chr4_53624582   Sample    C    G        0      0        2 
   4   chr4_53635205     AAsi    T    G        0      0        2 
   4   chr4_53635205     AKia    T    G        0      0        2 
   4   chr4_53635205     AOna    T    G        0      0        2 
   4   chr4_53635205     ASom    T    G        0      0        2 
   4   chr4_53635205     HCab    T    G        1      2        2 
   4   chr4_53635205     HPrz    T    G        1      2        2 
   4   chr4_53635205     ZBoe    T    G        0      0        2 
   4   chr4_53635205     ZGre    T    G        0      0        2 
   4   chr4_53635205     ZHar    T    G        0      0        2 
   4   chr4_53635205   Sample    T    G        1      2        2 
   4   chr4_53687213     AAsi    G    C        0      0        2 
   4   chr4_53687213     AKia    G    C        0      0        2 
   4   chr4_53687213     AOna    G    C      0.5      1        2 
   4   chr4_53687213     ASom    G    C        0      0        2 
   4   chr4_53687213     HCab    G    C        0      0        2 
   4   chr4_53687213     HPrz    G    C        0      0        2 
   4   chr4_53687213     ZBoe    G    C        0      0        2 
   4   chr4_53687213     ZGre    G    C        0      0        2 
   4   chr4_53687213     ZHar    G    C        0      0        2 
   4   chr4_53687213   Sample    G    C        0      0        2 
   4   chr4_53700107     AAsi    G    T      0.5      1        2 
   4   chr4_53700107     AKia    G    T        0      0        2 
   4   chr4_53700107     AOna    G    T        0      0        2 
   4   chr4_53700107     ASom    G    T        0      0        2 
   4   chr4_53700107     HCab    G    T        0      0        2 
   4   chr4_53700107     HPrz    G    T        0      0        2 
   4   chr4_53700107     ZBoe    G    T        0      0        2 
   4   chr4_53700107     ZGre    G    T        0      0        2 
   4   chr4_53700107     ZHar    G    T        0      0        2 
   4   chr4_53700107   Sample    G    T        0      0        2 
   4   chr4_53712909     AAsi    G    C        0      0        2 
   4   chr4_53712909     AKia    G    C        0      0        2 
   4   chr4_53712909     AOna    G    C        0      0        2 
   4   chr4_53712909     ASom    G    C        0      0        2 
   4   chr4_53712909     HCab    G    C        0      0        2 
   4   chr4_53712909     HPrz    G    C        0      0        2 
   4   chr4_53712909     ZBoe    G    C        0      0        2 
   4   chr4_53712909     ZGre    G    C        0      0        2 
   4   chr4_53712909     ZHar    G    C        1      2        2 
   4   chr4_53712909   Sample    G    C        0      0        2 
   4   chr4_53717802     AAsi    G    T        0      0        2 
   4   chr4_53717802     AKia    G    T        0      0        2 
   4   chr4_53717802     AOna    G    T        0      0        2 
   4   chr4_53717802     ASom    G    T        0      0        2 
   4   chr4_53717802     HCab    G    T        1      2        2 
   4   chr4_53717802     HPrz    G    T        1      2        2 
   4   chr4_53717802     ZBoe    G    T        0      0        2 
   4   chr4_53717802     ZGre    G    T        0      0        2 
   4   chr4_53717802     ZHar    G    T        0      0        2 
   4   chr4_53717802   Sample    G    T        1      2        2 
   4   chr4_53724741     AAsi    G    C        0      0        2 
   4   chr4_53724741     AKia    G    C        0      0        2 
   4   chr4_53724741     AOna    G    C        0      0        2 
   4   chr4_53724741     ASom    G    C        0      0        2 
   4   chr4_53724741     HCab    G    C        0      0        2 
   4   chr4_53724741     HPrz    G    C        0      0        2 
   4   chr4_53724741     ZBoe    G    C      0.5      1        2 
   4   chr4_53724741     ZGre    G    C        0      0        2 
   4   chr4_53724741     ZHar    G    C        0      0        2 
   4   chr4_53724741   Sample    G    C        0      0        2 
   4   chr4_53743886     AAsi    T    A        0      0        2 
   4   chr4_53743886     AKia    T    A        0      0        2 
   4   chr4_53743886     AOna    T    A        0      0        2 
   4   chr4_53743886     ASom    T    A        0      0        2 
   4   chr4_53743886     HCab    T    A        1      2        2 
   4   chr4_53743886     HPrz    T    A        1      2        2 
   4   chr4_53743886     ZBoe    T    A        0      0        2 
   4   chr4_53743886     ZGre    T    A        0      0        2 
   4   chr4_53743886     ZHar    T    A        0      0        2 
   4   chr4_53743886   Sample    T    A        1      2        2 
   4   chr4_53754972     AAsi    G    T        0      0        2 
   4   chr4_53754972     AKia    G    T        0      0        2 
   4   chr4_53754972     AOna    G    T        0      0        2 
   4   chr4_53754972     ASom    G    T        0      0        2 
   4   chr4_53754972     HCab    G    T        1      2        2 
   4   chr4_53754972     HPrz    G    T        1      2        2 
   4   chr4_53754972     ZBoe    G    T        0      0        2 
   4   chr4_53754972     ZGre    G    T        0      0        2 
   4   chr4_53754972     ZHar    G    T        0      0        2 
   4   chr4_53754972   Sample    G    T        1      2        2 
   4   chr4_53762996     AAsi    A    C        0      0        2 
   4   chr4_53762996     AKia    A    C        0      0        2 
   4   chr4_53762996     AOna    A    C      0.5      1        2 
   4   chr4_53762996     ASom    A    C        0      0        2 
   4   chr4_53762996     HCab    A    C        0      0        2 
   4   chr4_53762996     HPrz    A    C        0      0        2 
   4   chr4_53762996     ZBoe    A    C        0      0        2 
   4   chr4_53762996     ZGre    A    C        0      0        2 
   4   chr4_53762996     ZHar    A    C        0      0        2 
   4   chr4_53762996   Sample    A    C        0      0        2 
   4   chr4_53778090     AAsi    C    A        0      0        2 
   4   chr4_53778090     AKia    C    A        0      0        2 
   4   chr4_53778090     AOna    C    A        0      0        2 
   4   chr4_53778090     ASom    C    A        0      0        2 
   4   chr4_53778090     HCab    C    A        1      2        2 
   4   chr4_53778090     HPrz    C    A        1      2        2 
   4   chr4_53778090     ZBoe    C    A        0      0        2 
   4   chr4_53778090     ZGre    C    A        0      0        2 
   4   chr4_53778090     ZHar    C    A        0      0        2 
   4   chr4_53778090   Sample    C    A        1      2        2 
   4   chr4_53792861     AAsi    C    A        0      0        2 
   4   chr4_53792861     AKia    C    A        0      0        2 
   4   chr4_53792861     AOna    C    A        0      0        2 
   4   chr4_53792861     ASom    C    A        0      0        2 
   4   chr4_53792861     HCab    C    A        1      2        2 
   4   chr4_53792861     HPrz    C    A        1      2        2 
   4   chr4_53792861     ZBoe    C    A        0      0        2 
   4   chr4_53792861     ZGre    C    A        0      0        2 
   4   chr4_53792861     ZHar    C    A        0      0        2 
   4   chr4_53792861   Sample    C    A        1      2        2 
   4   chr4_53795489     AAsi    C    A        0      0        2 
   4   chr4_53795489     AKia    C    A        0      0        2 
   4   chr4_53795489     AOna    C    A        0      0        2 
   4   chr4_53795489     ASom    C    A        0      0        2 
   4   chr4_53795489     HCab    C    A        0      0        2 
   4   chr4_53795489     HPrz    C    A        0      0        2 
   4   chr4_53795489     ZBoe    C    A      0.5      1        2 
   4   chr4_53795489     ZGre    C    A        1      2        2 
   4   chr4_53795489     ZHar    C    A        0      0        2 
   4   chr4_53795489   Sample    C    A        0      0        2 
   4   chr4_53800642     AAsi    T    G        0      0        2 
   4   chr4_53800642     AKia    T    G        0      0        2 
   4   chr4_53800642     AOna    T    G        0      0        2 
   4   chr4_53800642     ASom    T    G        0      0        2 
   4   chr4_53800642     HCab    T    G      0.5      1        2 
   4   chr4_53800642     HPrz    T    G        0      0        2 
   4   chr4_53800642     ZBoe    T    G        0      0        2 
   4   chr4_53800642     ZGre    T    G        0      0        2 
   4   chr4_53800642     ZHar    T    G        0      0        2 
   4   chr4_53800642   Sample    T    G        0      0        2 
   4   chr4_53801535     AAsi    G    C        0      0        2 
   4   chr4_53801535     AKia    G    C        0      0        2 
   4   chr4_53801535     AOna    G    C      0.5      1        2 
   4   chr4_53801535     ASom    G    C        0      0        2 
   4   chr4_53801535     HCab    G    C        0      0        2 
   4   chr4_53801535     HPrz    G    C        0      0        2 
   4   chr4_53801535     ZBoe    G    C        0      0        2 
   4   chr4_53801535     ZGre    G    C        0      0        2 
   4   chr4_53801535     ZHar    G    C        0      0        2 
   4   chr4_53801535   Sample    G    C        0      0        2 
   4   chr4_53803497     AAsi    A    T        0      0        2 
   4   chr4_53803497     AKia    A    T        0      0        2 
   4   chr4_53803497     AOna    A    T        0      0        2 
   4   chr4_53803497     ASom    A    T        0      0        2 
   4   chr4_53803497     HCab    A    T        0      0        2 
   4   chr4_53803497     HPrz    A    T        0      0        2 
   4   chr4_53803497     ZBoe    A    T      0.5      1        2 
   4   chr4_53803497     ZGre    A    T        0      0        2 
   4   chr4_53803497     ZHar    A    T        0      0        2 
   4   chr4_53803497   Sample    A    T        0      0        2 
   4   chr4_53810708     AAsi    T    A      0.5      1        2 
   4   chr4_53810708     AKia    T    A        0      0        2 
   4   chr4_53810708     AOna    T    A        0      0        2 
   4   chr4_53810708     ASom    T    A        1      2        2 
   4   chr4_53810708     HCab    T    A        0      0        2 
   4   chr4_53810708     HPrz    T    A        0      0        2 
   4   chr4_53810708     ZBoe    T    A        0      0        2 
   4   chr4_53810708     ZGre    T    A        0      0        2 
   4   chr4_53810708     ZHar    T    A        0      0        2 
   4   chr4_53810708   Sample    T    A        0      0        2 
   4   chr4_53823990     AAsi    G    C        0      0        2 
   4   chr4_53823990     AKia    G    C      0.5      1        2 
   4   chr4_53823990     AOna    G    C        1      2        2 
   4   chr4_53823990     ASom    G    C        0      0        2 
   4   chr4_53823990     HCab    G    C        0      0        2 
   4   chr4_53823990     HPrz    G    C        0      0        2 
   4   chr4_53823990     ZBoe    G    C        0      0        2 
   4   chr4_53823990     ZGre    G    C        0      0        2 
   4   chr4_53823990     ZHar    G    C        0      0        2 
   4   chr4_53823990   Sample    G    C        0      0        2 
   4   chr4_53829702     AAsi    C    G        0      0        2 
   4   chr4_53829702     AKia    C    G        0      0        2 
   4   chr4_53829702     AOna    C    G        0      0        2 
   4   chr4_53829702     ASom    C    G        0      0        2 
   4   chr4_53829702     HCab    C    G        1      2        2 
   4   chr4_53829702     HPrz    C    G        1      2        2 
   4   chr4_53829702     ZBoe    C    G        0      0        2 
   4   chr4_53829702     ZGre    C    G        0      0        2 
   4   chr4_53829702     ZHar    C    G        0      0        2 
   4   chr4_53829702   Sample    C    G        1      2        2 
   4   chr4_53837165     AAsi    T    A        0      0        2 
   4   chr4_53837165     AKia    T    A        0      0        2 
   4   chr4_53837165     AOna    T    A        0      0        2 
   4   chr4_53837165     ASom    T    A        0      0        2 
   4   chr4_53837165     HCab    T    A        1      2        2 
   4   chr4_53837165     HPrz    T    A        1      2        2 
   4   chr4_53837165     ZBoe    T    A        0      0        2 
   4   chr4_53837165     ZGre    T    A        0      0        2 
   4   chr4_53837165     ZHar    T    A        0      0        2 
   4   chr4_53837165   Sample    T    A        1      2        2 
   4   chr4_53859292     AAsi    T    G        1      2        2 
   4   chr4_53859292     AKia    T    G        0      0        2 
   4   chr4_53859292     AOna    T    G        0      0        2 
   4   chr4_53859292     ASom    T    G        1      2        2 
   4   chr4_53859292     HCab    T    G        0      0        2 
   4   chr4_53859292     HPrz    T    G        0      0        2 
   4   chr4_53859292     ZBoe    T    G        0      0        2 
   4   chr4_53859292     ZGre    T    G        0      0        2 
   4   chr4_53859292     ZHar    T    G        0      0        2 
   4   chr4_53859292   Sample    T    G        0      0        2 
   4   chr4_53861138     AAsi    G    C        0      0        2 
   4   chr4_53861138     AKia    G    C        0      0        2 
   4   chr4_53861138     AOna    G    C        0      0        2 
   4   chr4_53861138     ASom    G    C        0      0        2 
   4   chr4_53861138     HCab    G    C        0      0        2 
   4   chr4_53861138     HPrz    G    C        0      0        2 
   4   chr4_53861138     ZBoe    G    C        1      2        2 
   4   chr4_53861138     ZGre    G    C        0      0        2 
   4   chr4_53861138     ZHar    G    C        1      2        2 
   4   chr4_53861138   Sample    G    C        0      0        2 
   4   chr4_53874176     AAsi    A    C        0      0        2 
   4   chr4_53874176     AKia    A    C        0      0        2 
   4   chr4_53874176     AOna    A    C      0.5      1        2 
   4   chr4_53874176     ASom    A    C        0      0        2 
   4   chr4_53874176     HCab    A    C        0      0        2 
   4   chr4_53874176     HPrz    A    C        0      0        2 
   4   chr4_53874176     ZBoe    A    C        0      0        2 
   4   chr4_53874176     ZGre    A    C        0      0        2 
   4   chr4_53874176     ZHar    A    C        0      0        2 
   4   chr4_53874176   Sample    A    C        0      0        2 
   4   chr4_53876257     AAsi    G    C        0      0        2 
   4   chr4_53876257     AKia    G    C        0      0        2 
   4   chr4_53876257     AOna    G    C        0      0        2 
   4   chr4_53876257     ASom    G    C        0      0        2 
   4   chr4_53876257     HCab    G    C        0      0        2 
   4   chr4_53876257     HPrz    G    C        0      0        2 
   4   chr4_53876257     ZBoe    G    C      0.5      1        2 
   4   chr4_53876257     ZGre    G    C        0      0        2 
   4   chr4_53876257     ZHar    G    C        0      0        2 
   4   chr4_53876257   Sample    G    C        0      0        2 
   4   chr4_53895528     AAsi    C    G        0      0        2 
   4   chr4_53895528     AKia    C    G        0      0        2 
   4   chr4_53895528     AOna    C    G      0.5      1        2 
   4   chr4_53895528     ASom    C    G        0      0        2 
   4   chr4_53895528     HCab    C    G        0      0        2 
   4   chr4_53895528     HPrz    C    G        0      0        2 
   4   chr4_53895528     ZBoe    C    G        0      0        2 
   4   chr4_53895528     ZGre    C    G        0      0        2 
   4   chr4_53895528     ZHar    C    G        0      0        2 
   4   chr4_53895528   Sample    C    G        0      0        2 
   4   chr4_53895684     AAsi    G    C        0      0        2 
   4   chr4_53895684     AKia    G    C        0      0        2 
   4   chr4_53895684     AOna    G    C        0      0        2 
   4   chr4_53895684     ASom    G    C        0      0        2 
   4   chr4_53895684     HCab    G    C        1      2        2 
   4   chr4_53895684     HPrz    G    C        1      2        2 
   4   chr4_53895684     ZBoe    G    C        0      0        2 
   4   chr4_53895684     ZGre    G    C        0      0        2 
   4   chr4_53895684     ZHar    G    C        0      0        2 
   4   chr4_53895684   Sample    G    C        1      2        2 
   4   chr4_53912324     AAsi    C    G        1      2        2 
   4   chr4_53912324     AKia    C    G        0      0        2 
   4   chr4_53912324     AOna    C    G        0      0        2 
   4   chr4_53912324     ASom    C    G        1      2        2 
   4   chr4_53912324     HCab    C    G        0      0        2 
   4   chr4_53912324     HPrz    C    G        0      0        2 
   4   chr4_53912324     ZBoe    C    G        0      0        2 
   4   chr4_53912324     ZGre    C    G        0      0        2 
   4   chr4_53912324     ZHar    C    G        0      0        2 
   4   chr4_53912324   Sample    C    G        0      0        2 
   4   chr4_53930028     AAsi    T    A        0      0        2 
   4   chr4_53930028     AKia    T    A        0      0        2 
   4   chr4_53930028     AOna    T    A        0      0        2 
   4   chr4_53930028     ASom    T    A        0      0        2 
   4   chr4_53930028     HCab    T    A        0      0        2 
   4   chr4_53930028     HPrz    T    A      0.5      1        2 
   4   chr4_53930028     ZBoe    T    A        0      0        2 
   4   chr4_53930028     ZGre    T    A        0      0        2 
   4   chr4_53930028     ZHar    T    A        0      0        2 
   4   chr4_53930028   Sample    T    A        0      0        2 
   4   chr4_53974499     AAsi    C    G        0      0        2 
   4   chr4_53974499     AKia    C    G        0      0        2 
   4   chr4_53974499     AOna    C    G        0      0        2 
   4   chr4_53974499     ASom    C    G        0      0        2 
   4   chr4_53974499     HCab    C    G        0      0        2 
   4   chr4_53974499     HPrz    C    G        1      2        2 
   4   chr4_53974499     ZBoe    C    G        0      0        2 
   4   chr4_53974499     ZGre    C    G        0      0        2 
   4   chr4_53974499     ZHar    C    G        0      0        2 
   4   chr4_53974499   Sample    C    G        0      0        2 
   4   chr4_53986130     AAsi    C    G        0      0        2 
   4   chr4_53986130     AKia    C    G        0      0        2 
   4   chr4_53986130     AOna    C    G        0      0        2 
   4   chr4_53986130     ASom    C    G        0      0        2 
   4   chr4_53986130     HCab    C    G        0      0        2 
   4   chr4_53986130     HPrz    C    G        0      0        2 
   4   chr4_53986130     ZBoe    C    G        0      0        2 
   4   chr4_53986130     ZGre    C    G        0      0        2 
   4   chr4_53986130     ZHar    C    G        1      2        2 
   4   chr4_53986130   Sample    C    G        0      0        2 
   4   chr4_53994960     AAsi    T    A        0      0        2 
   4   chr4_53994960     AKia    T    A        0      0        2 
   4   chr4_53994960     AOna    T    A        0      0        2 
   4   chr4_53994960     ASom    T    A        0      0        2 
   4   chr4_53994960     HCab    T    A      0.5      1        2 
   4   chr4_53994960     HPrz    T    A        0      0        2 
   4   chr4_53994960     ZBoe    T    A        0      0        2 
   4   chr4_53994960     ZGre    T    A        0      0        2 
   4   chr4_53994960     ZHar    T    A        0      0        2 
   4   chr4_53994960   Sample    T    A        0      0        2 
   4   chr4_54001634     AAsi    G    C        0      0        2 
   4   chr4_54001634     AKia    G    C      0.5      1        2 
   4   chr4_54001634     AOna    G    C        0      0        2 
   4   chr4_54001634     ASom    G    C        0      0        2 
   4   chr4_54001634     HCab    G    C        0      0        2 
   4   chr4_54001634     HPrz    G    C        0      0        2 
   4   chr4_54001634     ZBoe    G    C        0      0        2 
   4   chr4_54001634     ZGre    G    C        0      0        2 
   4   chr4_54001634     ZHar    G    C        0      0        2 
   4   chr4_54001634   Sample    G    C        0      0        2 
   4   chr4_54020592     AAsi    G    C        0      0        2 
   4   chr4_54020592     AKia    G    C        0      0        2 
   4   chr4_54020592     AOna    G    C        0      0        2 
   4   chr4_54020592     ASom    G    C        0      0        2 
   4   chr4_54020592     HCab    G    C      0.5      1        2 
   4   chr4_54020592     HPrz    G    C      0.5      1        2 
   4   chr4_54020592     ZBoe    G    C        0      0        2 
   4   chr4_54020592     ZGre    G    C        0      0        2 
   4   chr4_54020592     ZHar    G    C        0      0        2 
   4   chr4_54020592   Sample    G    C        1      2        2 
   4   chr4_54046529     AAsi    C    G        0      0        2 
   4   chr4_54046529     AKia    C    G        0      0        2 
   4   chr4_54046529     AOna    C    G        0      0        2 
   4   chr4_54046529     ASom    C    G        0      0        2 
   4   chr4_54046529     HCab    C    G        1      2        2 
   4   chr4_54046529     HPrz    C    G        1      2        2 
   4   chr4_54046529     ZBoe    C    G        0      0        2 
   4   chr4_54046529     ZGre    C    G        0      0        2 
   4   chr4_54046529     ZHar    C    G        0      0        2 
   4   chr4_54046529   Sample    C    G        1      2        2 
   4   chr4_54082689     AAsi    G    T        0      0        2 
   4   chr4_54082689     AKia    G    T        0      0        2 
   4   chr4_54082689     AOna    G    T        0      0        2 
   4   chr4_54082689     ASom    G    T        0      0        2 
   4   chr4_54082689     HCab    G    T        0      0        2 
   4   chr4_54082689     HPrz    G    T        0      0        2 
   4   chr4_54082689     ZBoe    G    T        1      2        2 
   4   chr4_54082689     ZGre    G    T        0      0        2 
   4   chr4_54082689     ZHar    G    T        0      0        2 
   4   chr4_54082689   Sample    G    T        0      0        2 
   4   chr4_54082895     AAsi    C    A        0      0        2 
   4   chr4_54082895     AKia    C    A        0      0        2 
   4   chr4_54082895     AOna    C    A        0      0        2 
   4   chr4_54082895     ASom    C    A        0      0        2 
   4   chr4_54082895     HCab    C    A        0      0        2 
   4   chr4_54082895     HPrz    C    A        0      0        2 
   4   chr4_54082895     ZBoe    C    A        0      0        2 
   4   chr4_54082895     ZGre    C    A        0      0        2 
   4   chr4_54082895     ZHar    C    A      0.5      1        2 
   4   chr4_54082895   Sample    C    A        0      0        2 
   4   chr4_54084776     AAsi    C    G        0      0        2 
   4   chr4_54084776     AKia    C    G        0      0        2 
   4   chr4_54084776     AOna    C    G        0      0        2 
   4   chr4_54084776     ASom    C    G        0      0        2 
   4   chr4_54084776     HCab    C    G        1      2        2 
   4   chr4_54084776     HPrz    C    G        1      2        2 
   4   chr4_54084776     ZBoe    C    G        0      0        2 
   4   chr4_54084776     ZGre    C    G        0      0        2 
   4   chr4_54084776     ZHar    C    G        0      0        2 
   4   chr4_54084776   Sample    C    G        1      2        2 
   4   chr4_54094709     AAsi    G    C        0      0        2 
   4   chr4_54094709     AKia    G    C        0      0        2 
   4   chr4_54094709     AOna    G    C      0.5      1        2 
   4   chr4_54094709     ASom    G    C        0      0        2 
   4   chr4_54094709     HCab    G    C        0      0        2 
   4   chr4_54094709     HPrz    G    C        0      0        2 
   4   chr4_54094709     ZBoe    G    C        0      0        2 
   4   chr4_54094709     ZGre    G    C        0      0        2 
   4   chr4_54094709     ZHar    G    C        0      0        2 
   4   chr4_54094709   Sample    G    C        0      0        2 
   4   chr4_54158783     AAsi    C    G        0      0        2 
   4   chr4_54158783     AKia    C    G      0.5      1        2 
   4   chr4_54158783     AOna    C    G        0      0        2 
   4   chr4_54158783     ASom    C    G        0      0        2 
   4   chr4_54158783     HCab    C    G        0      0        2 
   4   chr4_54158783     HPrz    C    G        0      0        2 
   4   chr4_54158783     ZBoe    C    G        0      0        2 
   4   chr4_54158783     ZGre    C    G        0      0        2 
   4   chr4_54158783     ZHar    C    G        0      0        2 
   4   chr4_54158783   Sample    C    G        0      0        2 
   4   chr4_54161846     AAsi    A    T        0      0        2 
   4   chr4_54161846     AKia    A    T        0      0        2 
   4   chr4_54161846     AOna    A    T        0      0        2 
   4   chr4_54161846     ASom    A    T        0      0        2 
   4   chr4_54161846     HCab    A    T        0      0        2 
   4   chr4_54161846     HPrz    A    T        0      0        2 
   4   chr4_54161846     ZBoe    A    T        0      0        2 
   4   chr4_54161846     ZGre    A    T      0.5      1        2 
   4   chr4_54161846     ZHar    A    T        0      0        2 
   4   chr4_54161846   Sample    A    T        0      0        2 
   4   chr4_54177105     AAsi    T    G        0      0        2 
   4   chr4_54177105     AKia    T    G        0      0        2 
   4   chr4_54177105     AOna    T    G        0      0        2 
   4   chr4_54177105     ASom    T    G        1      2        2 
   4   chr4_54177105     HCab    T    G        0      0        2 
   4   chr4_54177105     HPrz    T    G        0      0        2 
   4   chr4_54177105     ZBoe    T    G        0      0        2 
   4   chr4_54177105     ZGre    T    G        0      0        2 
   4   chr4_54177105     ZHar    T    G        0      0        2 
   4   chr4_54177105   Sample    T    G        0      0        2 
   4   chr4_54183059     AAsi    A    T        0      0        2 
   4   chr4_54183059     AKia    A    T        0      0        2 
   4   chr4_54183059     AOna    A    T        0      0        2 
   4   chr4_54183059     ASom    A    T        0      0        2 
   4   chr4_54183059     HCab    A    T        0      0        2 
   4   chr4_54183059     HPrz    A    T        0      0        2 
   4   chr4_54183059     ZBoe    A    T        0      0        2 
   4   chr4_54183059     ZGre    A    T        0      0        2 
   4   chr4_54183059     ZHar    A    T      0.5      1        2 
   4   chr4_54183059   Sample    A    T        0      0        2 
   4   chr4_54191596     AAsi    C    A        0      0        2 
   4   chr4_54191596     AKia    C    A        0      0        2 
   4   chr4_54191596     AOna    C    A      0.5      1        2 
   4   chr4_54191596     ASom    C    A        0      0        2 
   4   chr4_54191596     HCab    C    A        0      0        2 
   4   chr4_54191596     HPrz    C    A        0      0        2 
   4   chr4_54191596     ZBoe    C    A        0      0        2 
   4   chr4_54191596     ZGre    C    A        0      0        2 
   4   chr4_54191596     ZHar    C    A        0      0        2 
   4   chr4_54191596   Sample    C    A        0      0        2 
   4   chr4_54198162     AAsi    G    T        0      0        2 
   4   chr4_54198162     AKia    G    T      0.5      1        2 
   4   chr4_54198162     AOna    G    T        0      0        2 
   4   chr4_54198162     ASom    G    T        0      0        2 
   4   chr4_54198162     HCab    G    T        0      0        2 
   4   chr4_54198162     HPrz    G    T        0      0        2 
   4   chr4_54198162     ZBoe    G    T        0      0        2 
   4   chr4_54198162     ZGre    G    T        0      0        2 
   4   chr4_54198162     ZHar    G    T        0      0        2 
   4   chr4_54198162   Sample    G    T        0      0        2 
   4   chr4_54201311     AAsi    T    A        0      0        2 
   4   chr4_54201311     AKia    T    A        0      0        2 
   4   chr4_54201311     AOna    T    A        0      0        2 
   4   chr4_54201311     ASom    T    A        0      0        2 
   4   chr4_54201311     HCab    T    A        1      2        2 
   4   chr4_54201311     HPrz    T    A        1      2        2 
   4   chr4_54201311     ZBoe    T    A        0      0        2 
   4   chr4_54201311     ZGre    T    A        0      0        2 
   4   chr4_54201311     ZHar    T    A        0      0        2 
   4   chr4_54201311   Sample    T    A        1      2        2 
   4   chr4_54202589     AAsi    A    C        0      0        2 
   4   chr4_54202589     AKia    A    C      0.5      1        2 
   4   chr4_54202589     AOna    A    C        0      0        2 
   4   chr4_54202589     ASom    A    C        0      0        2 
   4   chr4_54202589     HCab    A    C        0      0        2 
   4   chr4_54202589     HPrz    A    C        0      0        2 
   4   chr4_54202589     ZBoe    A    C        0      0        2 
   4   chr4_54202589     ZGre    A    C        0      0        2 
   4   chr4_54202589     ZHar    A    C        0      0        2 
   4   chr4_54202589   Sample    A    C        0      0        2 
   4   chr4_54212995     AAsi    T    G        0      0        2 
   4   chr4_54212995     AKia    T    G        0      0        2 
   4   chr4_54212995     AOna    T    G        0      0        2 
   4   chr4_54212995     ASom    T    G        1      2        2 
   4   chr4_54212995     HCab    T    G        0      0        2 
   4   chr4_54212995     HPrz    T    G        0      0        2 
   4   chr4_54212995     ZBoe    T    G        0      0        2 
   4   chr4_54212995     ZGre    T    G        0      0        2 
   4   chr4_54212995     ZHar    T    G        0      0        2 
   4   chr4_54212995   Sample    T    G        0      0        2 
   4   chr4_54215209     AAsi    C    A        0      0        2 
   4   chr4_54215209     AKia    C    A        0      0        2 
   4   chr4_54215209     AOna    C    A        0      0        2 
   4   chr4_54215209     ASom    C    A        0      0        2 
   4   chr4_54215209     HCab    C    A        0      0        2 
   4   chr4_54215209     HPrz    C    A        0      0        2 
   4   chr4_54215209     ZBoe    C    A      0.5      1        2 
   4   chr4_54215209     ZGre    C    A        0      0        2 
   4   chr4_54215209     ZHar    C    A        0      0        2 
   4   chr4_54215209   Sample    C    A        0      0        2 
   4   chr4_54218302     AAsi    C    G        0      0        2 
   4   chr4_54218302     AKia    C    G        0      0        2 
   4   chr4_54218302     AOna    C    G        0      0        2 
   4   chr4_54218302     ASom    C    G        0      0        2 
   4   chr4_54218302     HCab    C    G        0      0        2 
   4   chr4_54218302     HPrz    C    G        0      0        2 
   4   chr4_54218302     ZBoe    C    G      0.5      1        2 
   4   chr4_54218302     ZGre    C    G        0      0        2 
   4   chr4_54218302     ZHar    C    G        0      0        2 
   4   chr4_54218302   Sample    C    G        0      0        2 
   4   chr4_54222719     AAsi    G    C        0      0        2 
   4   chr4_54222719     AKia    G    C        0      0        2 
   4   chr4_54222719     AOna    G    C        0      0        2 
   4   chr4_54222719     ASom    G    C        0      0        2 
   4   chr4_54222719     HCab    G    C        0      0        2 
   4   chr4_54222719     HPrz    G    C        0      0        2 
   4   chr4_54222719     ZBoe    G    C        0      0        2 
   4   chr4_54222719     ZGre    G    C      0.5      1        2 
   4   chr4_54222719     ZHar    G    C      0.5      1        2 
   4   chr4_54222719   Sample    G    C        0      0        2 
   4   chr4_54223968     AAsi    G    T        0      0        2 
   4   chr4_54223968     AKia    G    T        0      0        2 
   4   chr4_54223968     AOna    G    T        0      0        2 
   4   chr4_54223968     ASom    G    T        0      0        2 
   4   chr4_54223968     HCab    G    T        0      0        2 
   4   chr4_54223968     HPrz    G    T        0      0        2 
   4   chr4_54223968     ZBoe    G    T        0      0        2 
   4   chr4_54223968     ZGre    G    T        1      2        2 
   4   chr4_54223968     ZHar    G    T        0      0        2 
   4   chr4_54223968   Sample    G    T        0      0        2 
   4   chr4_54227360     AAsi    G    C      0.5      1        2 
   4   chr4_54227360     AKia    G    C        0      0        2 
   4   chr4_54227360     AOna    G    C        0      0        2 
   4   chr4_54227360     ASom    G    C        0      0        2 
   4   chr4_54227360     HCab    G    C        0      0        2 
   4   chr4_54227360     HPrz    G    C        0      0        2 
   4   chr4_54227360     ZBoe    G    C        0      0        2 
   4   chr4_54227360     ZGre    G    C        0      0        2 
   4   chr4_54227360     ZHar    G    C        0      0        2 
   4   chr4_54227360   Sample    G    C        0      0        2 
   4   chr4_54234229     AAsi    C    A        0      0        2 
   4   chr4_54234229     AKia    C    A        0      0        2 
   4   chr4_54234229     AOna    C    A        0      0        2 
   4   chr4_54234229     ASom    C    A        0      0        2 
   4   chr4_54234229     HCab    C    A      0.5      1        2 
   4   chr4_54234229     HPrz    C    A        1      2        2 
   4   chr4_54234229     ZBoe    C    A        0      0        2 
   4   chr4_54234229     ZGre    C    A        0      0        2 
   4   chr4_54234229     ZHar    C    A        0      0        2 
   4   chr4_54234229   Sample    C    A        1      2        2 
   4   chr4_54251293     AAsi    G    T        0      0        2 
   4   chr4_54251293     AKia    G    T      0.5      1        2 
   4   chr4_54251293     AOna    G    T        0      0        2 
   4   chr4_54251293     ASom    G    T        0      0        2 
   4   chr4_54251293     HCab    G    T        0      0        2 
   4   chr4_54251293     HPrz    G    T        0      0        2 
   4   chr4_54251293     ZBoe    G    T        0      0        2 
   4   chr4_54251293     ZGre    G    T        0      0        2 
   4   chr4_54251293     ZHar    G    T        0      0        2 
   4   chr4_54251293   Sample    G    T        0      0        2 
   4   chr4_54271163     AAsi    G    C        0      0        2 
   4   chr4_54271163     AKia    G    C        0      0        2 
   4   chr4_54271163     AOna    G    C        0      0        2 
   4   chr4_54271163     ASom    G    C        0      0        2 
   4   chr4_54271163     HCab    G    C        1      2        2 
   4   chr4_54271163     HPrz    G    C        1      2        2 
   4   chr4_54271163     ZBoe    G    C        0      0        2 
   4   chr4_54271163     ZGre    G    C        0      0        2 
   4   chr4_54271163     ZHar    G    C        0      0        2 
   4   chr4_54271163   Sample    G    C        1      2        2 
   4   chr4_54319920     AAsi    C    A        0      0        2 
   4   chr4_54319920     AKia    C    A        0      0        2 
   4   chr4_54319920     AOna    C    A        0      0        2 
   4   chr4_54319920     ASom    C    A        0      0        2 
   4   chr4_54319920     HCab    C    A        0      0        2 
   4   chr4_54319920     HPrz    C    A        0      0        2 
   4   chr4_54319920     ZBoe    C    A        1      2        2 
   4   chr4_54319920     ZGre    C    A        1      2        2 
   4   chr4_54319920     ZHar    C    A        0      0        2 
   4   chr4_54319920   Sample    C    A        0      0        2 
   4   chr4_54354160     AAsi    C    G        0      0        2 
   4   chr4_54354160     AKia    C    G        0      0        2 
   4   chr4_54354160     AOna    C    G        0      0        2 
   4   chr4_54354160     ASom    C    G        0      0        2 
   4   chr4_54354160     HCab    C    G        0      0        2 
   4   chr4_54354160     HPrz    C    G        0      0        2 
   4   chr4_54354160     ZBoe    C    G        0      0        2 
   4   chr4_54354160     ZGre    C    G        0      0        2 
   4   chr4_54354160     ZHar    C    G        1      2        2 
   4   chr4_54354160   Sample    C    G        0      0        2 
   4   chr4_54363610     AAsi    C    G        0      0        2 
   4   chr4_54363610     AKia    C    G        0      0        2 
   4   chr4_54363610     AOna    C    G        0      0        2 
   4   chr4_54363610     ASom    C    G        0      0        2 
   4   chr4_54363610     HCab    C    G        0      0        2 
   4   chr4_54363610     HPrz    C    G        0      0        2 
   4   chr4_54363610     ZBoe    C    G        0      0        2 
   4   chr4_54363610     ZGre    C    G      0.5      1        2 
   4   chr4_54363610     ZHar    C    G        0      0        2 
   4   chr4_54363610   Sample    C    G        0      0        2 
   4   chr4_54364937     AAsi    T    A        0      0        2 
   4   chr4_54364937     AKia    T    A        0      0        2 
   4   chr4_54364937     AOna    T    A      0.5      1        2 
   4   chr4_54364937     ASom    T    A        0      0        2 
   4   chr4_54364937     HCab    T    A        0      0        2 
   4   chr4_54364937     HPrz    T    A        0      0        2 
   4   chr4_54364937     ZBoe    T    A        0      0        2 
   4   chr4_54364937     ZGre    T    A        0      0        2 
   4   chr4_54364937     ZHar    T    A        0      0        2 
   4   chr4_54364937   Sample    T    A        0      0        2 
   4   chr4_54374137     AAsi    C    A        0      0        2 
   4   chr4_54374137     AKia    C    A        0      0        2 
   4   chr4_54374137     AOna    C    A        0      0        2 
   4   chr4_54374137     ASom    C    A        0      0        2 
   4   chr4_54374137     HCab    C    A        1      2        2 
   4   chr4_54374137     HPrz    C    A        0      0        2 
   4   chr4_54374137     ZBoe    C    A        0      0        2 
   4   chr4_54374137     ZGre    C    A        0      0        2 
   4   chr4_54374137     ZHar    C    A        0      0        2 
   4   chr4_54374137   Sample    C    A        1      2        2 
   4   chr4_54399288     AAsi    C    A        0      0        2 
   4   chr4_54399288     AKia    C    A        1      2        2 
   4   chr4_54399288     AOna    C    A        1      2        2 
   4   chr4_54399288     ASom    C    A        0      0        2 
   4   chr4_54399288     HCab    C    A        0      0        2 
   4   chr4_54399288     HPrz    C    A        0      0        2 
   4   chr4_54399288     ZBoe    C    A        0      0        2 
   4   chr4_54399288     ZGre    C    A        0      0        2 
   4   chr4_54399288     ZHar    C    A        0      0        2 
   4   chr4_54399288   Sample    C    A        0      0        2 
   4   chr4_54427092     AAsi    G    C        0      0        2 
   4   chr4_54427092     AKia    G    C        0      0        2 
   4   chr4_54427092     AOna    G    C        0      0        2 
   4   chr4_54427092     ASom    G    C        0      0        2 
   4   chr4_54427092     HCab    G    C        1      2        2 
   4   chr4_54427092     HPrz    G    C        1      2        2 
   4   chr4_54427092     ZBoe    G    C        0      0        2 
   4   chr4_54427092     ZGre    G    C        0      0        2 
   4   chr4_54427092     ZHar    G    C        0      0        2 
   4   chr4_54427092   Sample    G    C        1      2        2 
   4   chr4_54435313     AAsi    T    G        0      0        2 
   4   chr4_54435313     AKia    T    G        0      0        2 
   4   chr4_54435313     AOna    T    G        0      0        2 
   4   chr4_54435313     ASom    T    G        0      0        2 
   4   chr4_54435313     HCab    T    G        0      0        2 
   4   chr4_54435313     HPrz    T    G        0      0        2 
   4   chr4_54435313     ZBoe    T    G        0      0        2 
   4   chr4_54435313     ZGre    T    G        0      0        2 
   4   chr4_54435313     ZHar    T    G        1      2        2 
   4   chr4_54435313   Sample    T    G        0      0        2 
   4   chr4_54440495     AAsi    T    A        0      0        2 
   4   chr4_54440495     AKia    T    A        0      0        2 
   4   chr4_54440495     AOna    T    A      0.5      1        2 
   4   chr4_54440495     ASom    T    A        0      0        2 
   4   chr4_54440495     HCab    T    A        0      0        2 
   4   chr4_54440495     HPrz    T    A        0      0        2 
   4   chr4_54440495     ZBoe    T    A        0      0        2 
   4   chr4_54440495     ZGre    T    A        0      0        2 
   4   chr4_54440495     ZHar    T    A        0      0        2 
   4   chr4_54440495   Sample    T    A        0      0        2 
   4   chr4_54488677     AAsi    C    G        0      0        2 
   4   chr4_54488677     AKia    C    G        0      0        2 
   4   chr4_54488677     AOna    C    G        0      0        2 
   4   chr4_54488677     ASom    C    G        0      0        2 
   4   chr4_54488677     HCab    C    G        1      2        2 
   4   chr4_54488677     HPrz    C    G        1      2        2 
   4   chr4_54488677     ZBoe    C    G        0      0        2 
   4   chr4_54488677     ZGre    C    G        0      0        2 
   4   chr4_54488677     ZHar    C    G        0      0        2 
   4   chr4_54488677   Sample    C    G        1      2        2 
   4   chr4_54514987     AAsi    C    G        1      2        2 
   4   chr4_54514987     AKia    C    G        0      0        2 
   4   chr4_54514987     AOna    C    G        0      0        2 
   4   chr4_54514987     ASom    C    G        1      2        2 
   4   chr4_54514987     HCab    C    G        0      0        2 
   4   chr4_54514987     HPrz    C    G        0      0        2 
   4   chr4_54514987     ZBoe    C    G        0      0        2 
   4   chr4_54514987     ZGre    C    G        0      0        2 
   4   chr4_54514987     ZHar    C    G        0      0        2 
   4   chr4_54514987   Sample    C    G        0      0        2 
   4   chr4_54517803     AAsi    G    C        1      2        2 
   4   chr4_54517803     AKia    G    C        0      0        2 
   4   chr4_54517803     AOna    G    C        0      0        2 
   4   chr4_54517803     ASom    G    C        1      2        2 
   4   chr4_54517803     HCab    G    C        0      0        2 
   4   chr4_54517803     HPrz    G    C        0      0        2 
   4   chr4_54517803     ZBoe    G    C        0      0        2 
   4   chr4_54517803     ZGre    G    C        0      0        2 
   4   chr4_54517803     ZHar    G    C        0      0        2 
   4   chr4_54517803   Sample    G    C        0      0        2 
   4   chr4_54520880     AAsi    T    A        0      0        2 
   4   chr4_54520880     AKia    T    A        0      0        2 
   4   chr4_54520880     AOna    T    A        0      0        2 
   4   chr4_54520880     ASom    T    A        0      0        2 
   4   chr4_54520880     HCab    T    A        0      0        2 
   4   chr4_54520880     HPrz    T    A        0      0        2 
   4   chr4_54520880     ZBoe    T    A        1      2        2 
   4   chr4_54520880     ZGre    T    A        0      0        2 
   4   chr4_54520880     ZHar    T    A        0      0        2 
   4   chr4_54520880   Sample    T    A        0      0        2 
   4   chr4_54535557     AAsi    A    C        0      0        2 
   4   chr4_54535557     AKia    A    C        0      0        2 
   4   chr4_54535557     AOna    A    C      0.5      1        2 
   4   chr4_54535557     ASom    A    C        0      0        2 
   4   chr4_54535557     HCab    A    C        0      0        2 
   4   chr4_54535557     HPrz    A    C        0      0        2 
   4   chr4_54535557     ZBoe    A    C        0      0        2 
   4   chr4_54535557     ZGre    A    C        0      0        2 
   4   chr4_54535557     ZHar    A    C        0      0        2 
   4   chr4_54535557   Sample    A    C        0      0        2 
   4   chr4_54536050     AAsi    A    C        0      0        2 
   4   chr4_54536050     AKia    A    C        0      0        2 
   4   chr4_54536050     AOna    A    C        0      0        2 
   4   chr4_54536050     ASom    A    C        0      0        2 
   4   chr4_54536050     HCab    A    C      0.5      1        2 
   4   chr4_54536050     HPrz    A    C        0      0        2 
   4   chr4_54536050     ZBoe    A    C        0      0        2 
   4   chr4_54536050     ZGre    A    C        0      0        2 
   4   chr4_54536050     ZHar    A    C        0      0        2 
   4   chr4_54536050   Sample    A    C        0      0        2 
   4   chr4_54557390     AAsi    G    T        0      0        2 
   4   chr4_54557390     AKia    G    T        0      0        2 
   4   chr4_54557390     AOna    G    T        0      0        2 
   4   chr4_54557390     ASom    G    T        0      0        2 
   4   chr4_54557390     HCab    G    T        1      2        2 
   4   chr4_54557390     HPrz    G    T        1      2        2 
   4   chr4_54557390     ZBoe    G    T        0      0        2 
   4   chr4_54557390     ZGre    G    T        0      0        2 
   4   chr4_54557390     ZHar    G    T        0      0        2 
   4   chr4_54557390   Sample    G    T        1      2        2 
   4   chr4_54563552     AAsi    G    C        0      0        2 
   4   chr4_54563552     AKia    G    C      0.5      1        2 
   4   chr4_54563552     AOna    G    C        0      0        2 
   4   chr4_54563552     ASom    G    C        0      0        2 
   4   chr4_54563552     HCab    G    C        0      0        2 
   4   chr4_54563552     HPrz    G    C        0      0        2 
   4   chr4_54563552     ZBoe    G    C        0      0        2 
   4   chr4_54563552     ZGre    G    C        0      0        2 
   4   chr4_54563552     ZHar    G    C        0      0        2 
   4   chr4_54563552   Sample    G    C        0      0        2 
   4   chr4_54569171     AAsi    C    A        0      0        2 
   4   chr4_54569171     AKia    C    A        0      0        2 
   4   chr4_54569171     AOna    C    A        0      0        2 
   4   chr4_54569171     ASom    C    A        0      0        2 
   4   chr4_54569171     HCab    C    A        0      0        2 
   4   chr4_54569171     HPrz    C    A        0      0        2 
   4   chr4_54569171     ZBoe    C    A        0      0        2 
   4   chr4_54569171     ZGre    C    A        1      2        2 
   4   chr4_54569171     ZHar    C    A        0      0        2 
   4   chr4_54569171   Sample    C    A        0      0        2 
   4   chr4_54619761     AAsi    G    C        0      0        2 
   4   chr4_54619761     AKia    G    C        0      0        2 
   4   chr4_54619761     AOna    G    C        0      0        2 
   4   chr4_54619761     ASom    G    C        0      0        2 
   4   chr4_54619761     HCab    G    C      0.5      1        2 
   4   chr4_54619761     HPrz    G    C        0      0        2 
   4   chr4_54619761     ZBoe    G    C        0      0        2 
   4   chr4_54619761     ZGre    G    C        0      0        2 
   4   chr4_54619761     ZHar    G    C        0      0        2 
   4   chr4_54619761   Sample    G    C        0      0        2 
   4   chr4_54649705     AAsi    C    G        0      0        2 
   4   chr4_54649705     AKia    C    G        0      0        2 
   4   chr4_54649705     AOna    C    G        0      0        2 
   4   chr4_54649705     ASom    C    G        0      0        2 
   4   chr4_54649705     HCab    C    G        0      0        2 
   4   chr4_54649705     HPrz    C    G        0      0        2 
   4   chr4_54649705     ZBoe    C    G        0      0        2 
   4   chr4_54649705     ZGre    C    G        0      0        2 
   4   chr4_54649705     ZHar    C    G        1      2        2 
   4   chr4_54649705   Sample    C    G        0      0        2 
   4   chr4_54675819     AAsi    C    G        0      0        2 
   4   chr4_54675819     AKia    C    G        0      0        2 
   4   chr4_54675819     AOna    C    G        0      0        2 
   4   chr4_54675819     ASom    C    G        0      0        2 
   4   chr4_54675819     HCab    C    G        0      0        2 
   4   chr4_54675819     HPrz    C    G        0      0        2 
   4   chr4_54675819     ZBoe    C    G        0      0        2 
   4   chr4_54675819     ZGre    C    G      0.5      1        2 
   4   chr4_54675819     ZHar    C    G        0      0        2 
   4   chr4_54675819   Sample    C    G        0      0        2 
   4   chr4_54678419     AAsi    A    C      0.5      1        2 
   4   chr4_54678419     AKia    A    C        0      0        2 
   4   chr4_54678419     AOna    A    C        0      0        2 
   4   chr4_54678419     ASom    A    C        0      0        2 
   4   chr4_54678419     HCab    A    C        0      0        2 
   4   chr4_54678419     HPrz    A    C        0      0        2 
   4   chr4_54678419     ZBoe    A    C        0      0        2 
   4   chr4_54678419     ZGre    A    C        0      0        2 
   4   chr4_54678419     ZHar    A    C        0      0        2 
   4   chr4_54678419   Sample    A    C        0      0        2 
   4   chr4_54679928     AAsi    T    G        1      2        2 
   4   chr4_54679928     AKia    T    G        0      0        2 
   4   chr4_54679928     AOna    T    G        0      0        2 
   4   chr4_54679928     ASom    T    G        1      2        2 
   4   chr4_54679928     HCab    T    G        0      0        2 
   4   chr4_54679928     HPrz    T    G        0      0        2 
   4   chr4_54679928     ZBoe    T    G        0      0        2 
   4   chr4_54679928     ZGre    T    G        0      0        2 
   4   chr4_54679928     ZHar    T    G        0      0        2 
   4   chr4_54679928   Sample    T    G        0      0        2 
   4   chr4_54708001     AAsi    A    C        0      0        2 
   4   chr4_54708001     AKia    A    C        0      0        2 
   4   chr4_54708001     AOna    A    C        0      0        2 
   4   chr4_54708001     ASom    A    C        0      0        2 
   4   chr4_54708001     HCab    A    C        1      2        2 
   4   chr4_54708001     HPrz    A    C        1      2        2 
   4   chr4_54708001     ZBoe    A    C        0      0        2 
   4   chr4_54708001     ZGre    A    C        0      0        2 
   4   chr4_54708001     ZHar    A    C        0      0        2 
   4   chr4_54708001   Sample    A    C        1      2        2 
   4   chr4_54713130     AAsi    T    A        0      0        2 
   4   chr4_54713130     AKia    T    A        0      0        2 
   4   chr4_54713130     AOna    T    A        0      0        2 
   4   chr4_54713130     ASom    T    A        0      0        2 
   4   chr4_54713130     HCab    T    A        1      2        2 
   4   chr4_54713130     HPrz    T    A        1      2        2 
   4   chr4_54713130     ZBoe    T    A        0      0        2 
   4   chr4_54713130     ZGre    T    A        0      0        2 
   4   chr4_54713130     ZHar    T    A        0      0        2 
   4   chr4_54713130   Sample    T    A        1      2        2 
   4   chr4_54721489     AAsi    C    A        0      0        2 
   4   chr4_54721489     AKia    C    A        0      0        2 
   4   chr4_54721489     AOna    C    A        0      0        2 
   4   chr4_54721489     ASom    C    A        0      0        2 
   4   chr4_54721489     HCab    C    A        0      0        2 
   4   chr4_54721489     HPrz    C    A        0      0        2 
   4   chr4_54721489     ZBoe    C    A        0      0        2 
   4   chr4_54721489     ZGre    C    A      0.5      1        2 
   4   chr4_54721489     ZHar    C    A        0      0        2 
   4   chr4_54721489   Sample    C    A        0      0        2 
   4   chr4_54749133     AAsi    C    G        0      0        2 
   4   chr4_54749133     AKia    C    G        0      0        2 
   4   chr4_54749133     AOna    C    G        0      0        2 
   4   chr4_54749133     ASom    C    G        0      0        2 
   4   chr4_54749133     HCab    C    G        0      0        2 
   4   chr4_54749133     HPrz    C    G        0      0        2 
   4   chr4_54749133     ZBoe    C    G        0      0        2 
   4   chr4_54749133     ZGre    C    G        0      0        2 
   4   chr4_54749133     ZHar    C    G      0.5      1        2 
   4   chr4_54749133   Sample    C    G        0      0        2 
   4   chr4_54801058     AAsi    T    G        0      0        2 
   4   chr4_54801058     AKia    T    G        1      2        2 
   4   chr4_54801058     AOna    T    G        0      0        2 
   4   chr4_54801058     ASom    T    G        0      0        2 
   4   chr4_54801058     HCab    T    G        0      0        2 
   4   chr4_54801058     HPrz    T    G        0      0        2 
   4   chr4_54801058     ZBoe    T    G        0      0        2 
   4   chr4_54801058     ZGre    T    G        0      0        2 
   4   chr4_54801058     ZHar    T    G        0      0        2 
   4   chr4_54801058   Sample    T    G        0      0        2 
   4   chr4_54832840     AAsi    A    T        0      0        2 
   4   chr4_54832840     AKia    A    T        0      0        2 
   4   chr4_54832840     AOna    A    T        0      0        2 
   4   chr4_54832840     ASom    A    T        0      0        2 
   4   chr4_54832840     HCab    A    T        1      2        2 
   4   chr4_54832840     HPrz    A    T        1      2        2 
   4   chr4_54832840     ZBoe    A    T        0      0        2 
   4   chr4_54832840     ZGre    A    T        0      0        2 
   4   chr4_54832840     ZHar    A    T        0      0        2 
   4   chr4_54832840   Sample    A    T        1      2        2 
   4   chr4_54836918     AAsi    C    G        0      0        2 
   4   chr4_54836918     AKia    C    G        0      0        2 
   4   chr4_54836918     AOna    C    G        0      0        2 
   4   chr4_54836918     ASom    C    G        0      0        2 
   4   chr4_54836918     HCab    C    G        0      0        2 
   4   chr4_54836918     HPrz    C    G        0      0        2 
   4   chr4_54836918     ZBoe    C    G        0      0        2 
   4   chr4_54836918     ZGre    C    G        0      0        2 
   4   chr4_54836918     ZHar    C    G        1      2        2 
   4   chr4_54836918   Sample    C    G        0      0        2 
   4   chr4_54838712     AAsi    G    T        0      0        2 
   4   chr4_54838712     AKia    G    T        1      2        2 
   4   chr4_54838712     AOna    G    T      0.5      1        2 
   4   chr4_54838712     ASom    G    T        0      0        2 
   4   chr4_54838712     HCab    G    T        0      0        2 
   4   chr4_54838712     HPrz    G    T        0      0        2 
   4   chr4_54838712     ZBoe    G    T        0      0        2 
   4   chr4_54838712     ZGre    G    T        0      0        2 
   4   chr4_54838712     ZHar    G    T        0      0        2 
   4   chr4_54838712   Sample    G    T        0      0        2 
   4   chr4_54841436     AAsi    C    A        0      0        2 
   4   chr4_54841436     AKia    C    A        0      0        2 
   4   chr4_54841436     AOna    C    A        0      0        2 
   4   chr4_54841436     ASom    C    A        0      0        2 
   4   chr4_54841436     HCab    C    A        0      0        2 
   4   chr4_54841436     HPrz    C    A        0      0        2 
   4   chr4_54841436     ZBoe    C    A        0      0        2 
   4   chr4_54841436     ZGre    C    A        0      0        2 
   4   chr4_54841436     ZHar    C    A        1      2        2 
   4   chr4_54841436   Sample    C    A        0      0        2 
   4   chr4_54842663     AAsi    T    A        1      2        2 
   4   chr4_54842663     AKia    T    A        0      0        2 
   4   chr4_54842663     AOna    T    A        0      0        2 
   4   chr4_54842663     ASom    T    A        1      2        2 
   4   chr4_54842663     HCab    T    A        0      0        2 
   4   chr4_54842663     HPrz    T    A        0      0        2 
   4   chr4_54842663     ZBoe    T    A        0      0        2 
   4   chr4_54842663     ZGre    T    A        0      0        2 
   4   chr4_54842663     ZHar    T    A        0      0        2 
   4   chr4_54842663   Sample    T    A        0      0        2 
   4   chr4_54881473     AAsi    T    G        0      0        2 
   4   chr4_54881473     AKia    T    G        0      0        2 
   4   chr4_54881473     AOna    T    G      0.5      1        2 
   4   chr4_54881473     ASom    T    G        0      0        2 
   4   chr4_54881473     HCab    T    G        0      0        2 
   4   chr4_54881473     HPrz    T    G        0      0        2 
   4   chr4_54881473     ZBoe    T    G        0      0        2 
   4   chr4_54881473     ZGre    T    G        0      0        2 
   4   chr4_54881473     ZHar    T    G        0      0        2 
   4   chr4_54881473   Sample    T    G        0      0        2 
   4   chr4_54897239     AAsi    G    C        0      0        2 
   4   chr4_54897239     AKia    G    C        0      0        2 
   4   chr4_54897239     AOna    G    C        0      0        2 
   4   chr4_54897239     ASom    G    C        0      0        2 
   4   chr4_54897239     HCab    G    C        1      2        2 
   4   chr4_54897239     HPrz    G    C        1      2        2 
   4   chr4_54897239     ZBoe    G    C        0      0        2 
   4   chr4_54897239     ZGre    G    C        0      0        2 
   4   chr4_54897239     ZHar    G    C        0      0        2 
   4   chr4_54897239   Sample    G    C        1      2        2 
   4   chr4_54937319     AAsi    A    C        0      0        2 
   4   chr4_54937319     AKia    A    C        0      0        2 
   4   chr4_54937319     AOna    A    C      0.5      1        2 
   4   chr4_54937319     ASom    A    C        0      0        2 
   4   chr4_54937319     HCab    A    C        0      0        2 
   4   chr4_54937319     HPrz    A    C        0      0        2 
   4   chr4_54937319     ZBoe    A    C        0      0        2 
   4   chr4_54937319     ZGre    A    C        0      0        2 
   4   chr4_54937319     ZHar    A    C        0      0        2 
   4   chr4_54937319   Sample    A    C        0      0        2 
   4   chr4_55015522     AAsi    G    C        1      2        2 
   4   chr4_55015522     AKia    G    C        0      0        2 
   4   chr4_55015522     AOna    G    C        0      0        2 
   4   chr4_55015522     ASom    G    C        1      2        2 
   4   chr4_55015522     HCab    G    C        0      0        2 
   4   chr4_55015522     HPrz    G    C        0      0        2 
   4   chr4_55015522     ZBoe    G    C        0      0        2 
   4   chr4_55015522     ZGre    G    C        0      0        2 
   4   chr4_55015522     ZHar    G    C        0      0        2 
   4   chr4_55015522   Sample    G    C        0      0        2 
   4   chr4_55061077     AAsi    G    C        0      0        2 
   4   chr4_55061077     AKia    G    C      0.5      1        2 
   4   chr4_55061077     AOna    G    C        0      0        2 
   4   chr4_55061077     ASom    G    C        0      0        2 
   4   chr4_55061077     HCab    G    C        0      0        2 
   4   chr4_55061077     HPrz    G    C        0      0        2 
   4   chr4_55061077     ZBoe    G    C        0      0        2 
   4   chr4_55061077     ZGre    G    C        0      0        2 
   4   chr4_55061077     ZHar    G    C        0      0        2 
   4   chr4_55061077   Sample    G    C        0      0        2 
   4   chr4_55064987     AAsi    T    A        0      0        2 
   4   chr4_55064987     AKia    T    A        0      0        2 
   4   chr4_55064987     AOna    T    A        0      0        2 
   4   chr4_55064987     ASom    T    A        0      0        2 
   4   chr4_55064987     HCab    T    A        1      2        2 
   4   chr4_55064987     HPrz    T    A        1      2        2 
   4   chr4_55064987     ZBoe    T    A        0      0        2 
   4   chr4_55064987     ZGre    T    A        0      0        2 
   4   chr4_55064987     ZHar    T    A        0      0        2 
   4   chr4_55064987   Sample    T    A        1      2        2 
   4   chr4_55068025     AAsi    G    C        0      0        2 
   4   chr4_55068025     AKia    G    C        0      0        2 
   4   chr4_55068025     AOna    G    C        0      0        2 
   4   chr4_55068025     ASom    G    C        0      0        2 
   4   chr4_55068025     HCab    G    C        0      0        2 
   4   chr4_55068025     HPrz    G    C        0      0        2 
   4   chr4_55068025     ZBoe    G    C        1      2        2 
   4   chr4_55068025     ZGre    G    C        0      0        2 
   4   chr4_55068025     ZHar    G    C        0      0        2 
   4   chr4_55068025   Sample    G    C        0      0        2 
   4   chr4_55084194     AAsi    C    G        0      0        2 
   4   chr4_55084194     AKia    C    G        0      0        2 
   4   chr4_55084194     AOna    C    G        0      0        2 
   4   chr4_55084194     ASom    C    G        0      0        2 
   4   chr4_55084194     HCab    C    G        1      2        2 
   4   chr4_55084194     HPrz    C    G        1      2        2 
   4   chr4_55084194     ZBoe    C    G        0      0        2 
   4   chr4_55084194     ZGre    C    G        0      0        2 
   4   chr4_55084194     ZHar    C    G        0      0        2 
   4   chr4_55084194   Sample    C    G        1      2        2 
   4   chr4_55088542     AAsi    C    G        0      0        2 
   4   chr4_55088542     AKia    C    G        0      0        2 
   4   chr4_55088542     AOna    C    G      0.5      1        2 
   4   chr4_55088542     ASom    C    G        0      0        2 
   4   chr4_55088542     HCab    C    G        1      2        2 
   4   chr4_55088542     HPrz    C    G        1      2        2 
   4   chr4_55088542     ZBoe    C    G        0      0        2 
   4   chr4_55088542     ZGre    C    G        0      0        2 
   4   chr4_55088542     ZHar    C    G        0      0        2 
   4   chr4_55088542   Sample    C    G        1      2        2 
   4   chr4_55089236     AAsi    A    T        0      0        2 
   4   chr4_55089236     AKia    A    T        0      0        2 
   4   chr4_55089236     AOna    A    T        0      0        2 
   4   chr4_55089236     ASom    A    T        0      0        2 
   4   chr4_55089236     HCab    A    T        1      2        2 
   4   chr4_55089236     HPrz    A    T        1      2        2 
   4   chr4_55089236     ZBoe    A    T        0      0        2 
   4   chr4_55089236     ZGre    A    T        0      0        2 
   4   chr4_55089236     ZHar    A    T        0      0        2 
   4   chr4_55089236   Sample    A    T        1      2        2 
   4   chr4_55113553     AAsi    C    G        0      0        2 
   4   chr4_55113553     AKia    C    G        0      0        2 
   4   chr4_55113553     AOna    C    G        0      0        2 
   4   chr4_55113553     ASom    C    G        0      0        2 
   4   chr4_55113553     HCab    C    G        1      2        2 
   4   chr4_55113553     HPrz    C    G        1      2        2 
   4   chr4_55113553     ZBoe    C    G        0      0        2 
   4   chr4_55113553     ZGre    C    G        0      0        2 
   4   chr4_55113553     ZHar    C    G        0      0        2 
   4   chr4_55113553   Sample    C    G        1      2        2 
   4   chr4_55135332     AAsi    A    C        0      0        2 
   4   chr4_55135332     AKia    A    C        0      0        2 
   4   chr4_55135332     AOna    A    C      0.5      1        2 
   4   chr4_55135332     ASom    A    C        0      0        2 
   4   chr4_55135332     HCab    A    C        0      0        2 
   4   chr4_55135332     HPrz    A    C        0      0        2 
   4   chr4_55135332     ZBoe    A    C        0      0        2 
   4   chr4_55135332     ZGre    A    C        0      0        2 
   4   chr4_55135332     ZHar    A    C        0      0        2 
   4   chr4_55135332   Sample    A    C        0      0        2 
   4   chr4_55137459     AAsi    C    G        0      0        2 
   4   chr4_55137459     AKia    C    G        0      0        2 
   4   chr4_55137459     AOna    C    G        0      0        2 
   4   chr4_55137459     ASom    C    G        0      0        2 
   4   chr4_55137459     HCab    C    G        1      2        2 
   4   chr4_55137459     HPrz    C    G        1      2        2 
   4   chr4_55137459     ZBoe    C    G        0      0        2 
   4   chr4_55137459     ZGre    C    G        0      0        2 
   4   chr4_55137459     ZHar    C    G        0      0        2 
   4   chr4_55137459   Sample    C    G        1      2        2 
   4   chr4_55142788     AAsi    A    C        0      0        2 
   4   chr4_55142788     AKia    A    C        0      0        2 
   4   chr4_55142788     AOna    A    C        0      0        2 
   4   chr4_55142788     ASom    A    C        0      0        2 
   4   chr4_55142788     HCab    A    C        0      0        2 
   4   chr4_55142788     HPrz    A    C        0      0        2 
   4   chr4_55142788     ZBoe    A    C        0      0        2 
   4   chr4_55142788     ZGre    A    C      0.5      1        2 
   4   chr4_55142788     ZHar    A    C        0      0        2 
   4   chr4_55142788   Sample    A    C        0      0        2 
   4   chr4_55175377     AAsi    T    A        0      0        2 
   4   chr4_55175377     AKia    T    A        0      0        2 
   4   chr4_55175377     AOna    T    A        0      0        2 
   4   chr4_55175377     ASom    T    A        0      0        2 
   4   chr4_55175377     HCab    T    A        1      2        2 
   4   chr4_55175377     HPrz    T    A        1      2        2 
   4   chr4_55175377     ZBoe    T    A        0      0        2 
   4   chr4_55175377     ZGre    T    A        0      0        2 
   4   chr4_55175377     ZHar    T    A        0      0        2 
   4   chr4_55175377   Sample    T    A        1      2        2 
   4   chr4_55198915     AAsi    C    A        0      0        2 
   4   chr4_55198915     AKia    C    A        0      0        2 
   4   chr4_55198915     AOna    C    A        0      0        2 
   4   chr4_55198915     ASom    C    A        0      0        2 
   4   chr4_55198915     HCab    C    A        1      2        2 
   4   chr4_55198915     HPrz    C    A        1      2        2 
   4   chr4_55198915     ZBoe    C    A        0      0        2 
   4   chr4_55198915     ZGre    C    A        0      0        2 
   4   chr4_55198915     ZHar    C    A        0      0        2 
   4   chr4_55198915   Sample    C    A        1      2        2 
   4   chr4_55212266     AAsi    C    G        1      2        2 
   4   chr4_55212266     AKia    C    G        0      0        2 
   4   chr4_55212266     AOna    C    G        0      0        2 
   4   chr4_55212266     ASom    C    G        1      2        2 
   4   chr4_55212266     HCab    C    G        0      0        2 
   4   chr4_55212266     HPrz    C    G        0      0        2 
   4   chr4_55212266     ZBoe    C    G        0      0        2 
   4   chr4_55212266     ZGre    C    G        0      0        2 
   4   chr4_55212266     ZHar    C    G        0      0        2 
   4   chr4_55212266   Sample    C    G        0      0        2 
   4   chr4_55274200     AAsi    T    A        0      0        2 
   4   chr4_55274200     AKia    T    A        0      0        2 
   4   chr4_55274200     AOna    T    A        0      0        2 
   4   chr4_55274200     ASom    T    A        0      0        2 
   4   chr4_55274200     HCab    T    A        1      2        2 
   4   chr4_55274200     HPrz    T    A        1      2        2 
   4   chr4_55274200     ZBoe    T    A        0      0        2 
   4   chr4_55274200     ZGre    T    A        0      0        2 
   4   chr4_55274200     ZHar    T    A        0      0        2 
   4   chr4_55274200   Sample    T    A        1      2        2 
   4   chr4_55277292     AAsi    A    T        1      2        2 
   4   chr4_55277292     AKia    A    T      0.5      1        2 
   4   chr4_55277292     AOna    A    T        0      0        2 
   4   chr4_55277292     ASom    A    T        1      2        2 
   4   chr4_55277292     HCab    A    T        0      0        2 
   4   chr4_55277292     HPrz    A    T        0      0        2 
   4   chr4_55277292     ZBoe    A    T        0      0        2 
   4   chr4_55277292     ZGre    A    T        0      0        2 
   4   chr4_55277292     ZHar    A    T        0      0        2 
   4   chr4_55277292   Sample    A    T        0      0        2 
   4   chr4_55285466     AAsi    G    C        0      0        2 
   4   chr4_55285466     AKia    G    C      0.5      1        2 
   4   chr4_55285466     AOna    G    C        1      2        2 
   4   chr4_55285466     ASom    G    C        0      0        2 
   4   chr4_55285466     HCab    G    C        0      0        2 
   4   chr4_55285466     HPrz    G    C        0      0        2 
   4   chr4_55285466     ZBoe    G    C        0      0        2 
   4   chr4_55285466     ZGre    G    C        0      0        2 
   4   chr4_55285466     ZHar    G    C        0      0        2 
   4   chr4_55285466   Sample    G    C        0      0        2 
   4   chr4_55333558     AAsi    T    G        0      0        2 
   4   chr4_55333558     AKia    T    G        0      0        2 
   4   chr4_55333558     AOna    T    G        0      0        2 
   4   chr4_55333558     ASom    T    G        0      0        2 
   4   chr4_55333558     HCab    T    G        0      0        2 
   4   chr4_55333558     HPrz    T    G        0      0        2 
   4   chr4_55333558     ZBoe    T    G        0      0        2 
   4   chr4_55333558     ZGre    T    G      0.5      1        2 
   4   chr4_55333558     ZHar    T    G        0      0        2 
   4   chr4_55333558   Sample    T    G        0      0        2 
   4   chr4_55334945     AAsi    A    C        0      0        2 
   4   chr4_55334945     AKia    A    C        0      0        2 
   4   chr4_55334945     AOna    A    C        0      0        2 
   4   chr4_55334945     ASom    A    C        0      0        2 
   4   chr4_55334945     HCab    A    C        1      2        2 
   4   chr4_55334945     HPrz    A    C        1      2        2 
   4   chr4_55334945     ZBoe    A    C        0      0        2 
   4   chr4_55334945     ZGre    A    C        0      0        2 
   4   chr4_55334945     ZHar    A    C        0      0        2 
   4   chr4_55334945   Sample    A    C        1      2        2 
   4   chr4_55354359     AAsi    T    G        0      0        2 
   4   chr4_55354359     AKia    T    G        0      0        2 
   4   chr4_55354359     AOna    T    G        0      0        2 
   4   chr4_55354359     ASom    T    G        0      0        2 
   4   chr4_55354359     HCab    T    G        1      2        2 
   4   chr4_55354359     HPrz    T    G        1      2        2 
   4   chr4_55354359     ZBoe    T    G        0      0        2 
   4   chr4_55354359     ZGre    T    G        0      0        2 
   4   chr4_55354359     ZHar    T    G        0      0        2 
   4   chr4_55354359   Sample    T    G        1      2        2 
   4   chr4_55354555     AAsi    C    A        0      0        2 
   4   chr4_55354555     AKia    C    A        0      0        2 
   4   chr4_55354555     AOna    C    A        0      0        2 
   4   chr4_55354555     ASom    C    A        0      0        2 
   4   chr4_55354555     HCab    C    A        1      2        2 
   4   chr4_55354555     HPrz    C    A        1      2        2 
   4   chr4_55354555     ZBoe    C    A        0      0        2 
   4   chr4_55354555     ZGre    C    A        0      0        2 
   4   chr4_55354555     ZHar    C    A        0      0        2 
   4   chr4_55354555   Sample    C    A        1      2        2 
   4   chr4_55379265     AAsi    A    C        0      0        2 
   4   chr4_55379265     AKia    A    C      0.5      1        2 
   4   chr4_55379265     AOna    A    C        0      0        2 
   4   chr4_55379265     ASom    A    C        0      0        2 
   4   chr4_55379265     HCab    A    C        0      0        2 
   4   chr4_55379265     HPrz    A    C        0      0        2 
   4   chr4_55379265     ZBoe    A    C        0      0        2 
   4   chr4_55379265     ZGre    A    C        0      0        2 
   4   chr4_55379265     ZHar    A    C        0      0        2 
   4   chr4_55379265   Sample    A    C        0      0        2 
   4   chr4_55455071     AAsi    A    T        0      0        2 
   4   chr4_55455071     AKia    A    T        0      0        2 
   4   chr4_55455071     AOna    A    T        0      0        2 
   4   chr4_55455071     ASom    A    T        0      0        2 
   4   chr4_55455071     HCab    A    T        0      0        2 
   4   chr4_55455071     HPrz    A    T        0      0        2 
   4   chr4_55455071     ZBoe    A    T      0.5      1        2 
   4   chr4_55455071     ZGre    A    T        0      0        2 
   4   chr4_55455071     ZHar    A    T        0      0        2 
   4   chr4_55455071   Sample    A    T        0      0        2 
   4   chr4_55466113     AAsi    G    T        0      0        2 
   4   chr4_55466113     AKia    G    T        0      0        2 
   4   chr4_55466113     AOna    G    T        0      0        2 
   4   chr4_55466113     ASom    G    T        0      0        2 
   4   chr4_55466113     HCab    G    T        1      2        2 
   4   chr4_55466113     HPrz    G    T        1      2        2 
   4   chr4_55466113     ZBoe    G    T        0      0        2 
   4   chr4_55466113     ZGre    G    T        0      0        2 
   4   chr4_55466113     ZHar    G    T        0      0        2 
   4   chr4_55466113   Sample    G    T        1      2        2 
   4   chr4_55477733     AAsi    T    G        0      0        2 
   4   chr4_55477733     AKia    T    G        1      2        2 
   4   chr4_55477733     AOna    T    G        0      0        2 
   4   chr4_55477733     ASom    T    G        0      0        2 
   4   chr4_55477733     HCab    T    G        1      2        2 
   4   chr4_55477733     HPrz    T    G        1      2        2 
   4   chr4_55477733     ZBoe    T    G        0      0        2 
   4   chr4_55477733     ZGre    T    G        0      0        2 
   4   chr4_55477733     ZHar    T    G        0      0        2 
   4   chr4_55477733   Sample    T    G        1      2        2 
   4   chr4_55495502     AAsi    G    T        0      0        2 
   4   chr4_55495502     AKia    G    T        0      0        2 
   4   chr4_55495502     AOna    G    T        0      0        2 
   4   chr4_55495502     ASom    G    T        0      0        2 
   4   chr4_55495502     HCab    G    T        1      2        2 
   4   chr4_55495502     HPrz    G    T        1      2        2 
   4   chr4_55495502     ZBoe    G    T        0      0        2 
   4   chr4_55495502     ZGre    G    T        0      0        2 
   4   chr4_55495502     ZHar    G    T        0      0        2 
   4   chr4_55495502   Sample    G    T        1      2        2 
   4   chr4_55495678     AAsi    G    C        0      0        2 
   4   chr4_55495678     AKia    G    C        0      0        2 
   4   chr4_55495678     AOna    G    C        0      0        2 
   4   chr4_55495678     ASom    G    C        0      0        2 
   4   chr4_55495678     HCab    G    C      0.5      1        2 
   4   chr4_55495678     HPrz    G    C        0      0        2 
   4   chr4_55495678     ZBoe    G    C        0      0        2 
   4   chr4_55495678     ZGre    G    C        0      0        2 
   4   chr4_55495678     ZHar    G    C        0      0        2 
   4   chr4_55495678   Sample    G    C        1      2        2 
   4   chr4_55507095     AAsi    C    G        0      0        2 
   4   chr4_55507095     AKia    C    G        0      0        2 
   4   chr4_55507095     AOna    C    G        0      0        2 
   4   chr4_55507095     ASom    C    G        0      0        2 
   4   chr4_55507095     HCab    C    G        0      0        2 
   4   chr4_55507095     HPrz    C    G        0      0        2 
   4   chr4_55507095     ZBoe    C    G        0      0        2 
   4   chr4_55507095     ZGre    C    G      0.5      1        2 
   4   chr4_55507095     ZHar    C    G        0      0        2 
   4   chr4_55507095   Sample    C    G        0      0        2 
   4   chr4_55539955     AAsi    A    C        0      0        2 
   4   chr4_55539955     AKia    A    C        0      0        2 
   4   chr4_55539955     AOna    A    C        0      0        2 
   4   chr4_55539955     ASom    A    C        0      0        2 
   4   chr4_55539955     HCab    A    C        1      2        2 
   4   chr4_55539955     HPrz    A    C        1      2        2 
   4   chr4_55539955     ZBoe    A    C        0      0        2 
   4   chr4_55539955     ZGre    A    C        0      0        2 
   4   chr4_55539955     ZHar    A    C        0      0        2 
   4   chr4_55539955   Sample    A    C        1      2        2 
   4   chr4_55555546     AAsi    A    C        0      0        2 
   4   chr4_55555546     AKia    A    C        0      0        2 
   4   chr4_55555546     AOna    A    C        0      0        2 
   4   chr4_55555546     ASom    A    C        0      0        2 
   4   chr4_55555546     HCab    A    C        1      2        2 
   4   chr4_55555546     HPrz    A    C        1      2        2 
   4   chr4_55555546     ZBoe    A    C        0      0        2 
   4   chr4_55555546     ZGre    A    C        0      0        2 
   4   chr4_55555546     ZHar    A    C        0      0        2 
   4   chr4_55555546   Sample    A    C        1      2        2 
   4   chr4_55559695     AAsi    A    C        0      0        2 
   4   chr4_55559695     AKia    A    C        0      0        2 
   4   chr4_55559695     AOna    A    C        0      0        2 
   4   chr4_55559695     ASom    A    C        0      0        2 
   4   chr4_55559695     HCab    A    C        1      2        2 
   4   chr4_55559695     HPrz    A    C        1      2        2 
   4   chr4_55559695     ZBoe    A    C        0      0        2 
   4   chr4_55559695     ZGre    A    C        0      0        2 
   4   chr4_55559695     ZHar    A    C        0      0        2 
   4   chr4_55559695   Sample    A    C        1      2        2 
   4   chr4_55578291     AAsi    C    G        0      0        2 
   4   chr4_55578291     AKia    C    G        0      0        2 
   4   chr4_55578291     AOna    C    G        0      0        2 
   4   chr4_55578291     ASom    C    G        0      0        2 
   4   chr4_55578291     HCab    C    G        1      2        2 
   4   chr4_55578291     HPrz    C    G        1      2        2 
   4   chr4_55578291     ZBoe    C    G        0      0        2 
   4   chr4_55578291     ZGre    C    G        0      0        2 
   4   chr4_55578291     ZHar    C    G        0      0        2 
   4   chr4_55578291   Sample    C    G        1      2        2 
   4   chr4_55582505     AAsi    C    A        0      0        2 
   4   chr4_55582505     AKia    C    A        0      0        2 
   4   chr4_55582505     AOna    C    A        0      0        2 
   4   chr4_55582505     ASom    C    A        0      0        2 
   4   chr4_55582505     HCab    C    A        0      0        2 
   4   chr4_55582505     HPrz    C    A        0      0        2 
   4   chr4_55582505     ZBoe    C    A        1      2        2 
   4   chr4_55582505     ZGre    C    A        0      0        2 
   4   chr4_55582505     ZHar    C    A        0      0        2 
   4   chr4_55582505   Sample    C    A        0      0        2 
   4   chr4_55583374     AAsi    G    C        0      0        2 
   4   chr4_55583374     AKia    G    C        0      0        2 
   4   chr4_55583374     AOna    G    C        0      0        2 
   4   chr4_55583374     ASom    G    C        0      0        2 
   4   chr4_55583374     HCab    G    C        1      2        2 
   4   chr4_55583374     HPrz    G    C        1      2        2 
   4   chr4_55583374     ZBoe    G    C        0      0        2 
   4   chr4_55583374     ZGre    G    C        0      0        2 
   4   chr4_55583374     ZHar    G    C        0      0        2 
   4   chr4_55583374   Sample    G    C        1      2        2 
   4   chr4_55598071     AAsi    C    G        0      0        2 
   4   chr4_55598071     AKia    C    G        0      0        2 
   4   chr4_55598071     AOna    C    G        0      0        2 
   4   chr4_55598071     ASom    C    G        0      0        2 
   4   chr4_55598071     HCab    C    G        1      2        2 
   4   chr4_55598071     HPrz    C    G        1      2        2 
   4   chr4_55598071     ZBoe    C    G        0      0        2 
   4   chr4_55598071     ZGre    C    G        0      0        2 
   4   chr4_55598071     ZHar    C    G        0      0        2 
   4   chr4_55598071   Sample    C    G        1      2        2 
   4   chr4_55626538     AAsi    A    C        0      0        2 
   4   chr4_55626538     AKia    A    C        0      0        2 
   4   chr4_55626538     AOna    A    C        0      0        2 
   4   chr4_55626538     ASom    A    C        0      0        2 
   4   chr4_55626538     HCab    A    C        0      0        2 
   4   chr4_55626538     HPrz    A    C        0      0        2 
   4   chr4_55626538     ZBoe    A    C        0      0        2 
   4   chr4_55626538     ZGre    A    C      0.5      1        2 
   4   chr4_55626538     ZHar    A    C        0      0        2 
   4   chr4_55626538   Sample    A    C        0      0        2 
   4   chr4_55652052     AAsi    G    T        0      0        2 
   4   chr4_55652052     AKia    G    T        0      0        2 
   4   chr4_55652052     AOna    G    T        0      0        2 
   4   chr4_55652052     ASom    G    T        0      0        2 
   4   chr4_55652052     HCab    G    T        0      0        2 
   4   chr4_55652052     HPrz    G    T        0      0        2 
   4   chr4_55652052     ZBoe    G    T      0.5      1        2 
   4   chr4_55652052     ZGre    G    T        0      0        2 
   4   chr4_55652052     ZHar    G    T        0      0        2 
   4   chr4_55652052   Sample    G    T        0      0        2 
   4   chr4_55654023     AAsi    C    A        0      0        2 
   4   chr4_55654023     AKia    C    A        0      0        2 
   4   chr4_55654023     AOna    C    A        0      0        2 
   4   chr4_55654023     ASom    C    A        0      0        2 
   4   chr4_55654023     HCab    C    A        0      0        2 
   4   chr4_55654023     HPrz    C    A        0      0        2 
   4   chr4_55654023     ZBoe    C    A        0      0        2 
   4   chr4_55654023     ZGre    C    A      0.5      1        2 
   4   chr4_55654023     ZHar    C    A        0      0        2 
   4   chr4_55654023   Sample    C    A        0      0        2 
   4   chr4_55690218     AAsi    C    A        0      0        2 
   4   chr4_55690218     AKia    C    A        0      0        2 
   4   chr4_55690218     AOna    C    A      0.5      1        2 
   4   chr4_55690218     ASom    C    A        0      0        2 
   4   chr4_55690218     HCab    C    A        0      0        2 
   4   chr4_55690218     HPrz    C    A        0      0        2 
   4   chr4_55690218     ZBoe    C    A        0      0        2 
   4   chr4_55690218     ZGre    C    A        0      0        2 
   4   chr4_55690218     ZHar    C    A        0      0        2 
   4   chr4_55690218   Sample    C    A        0      0        2 
   4   chr4_55738996     AAsi    C    A        0      0        2 
   4   chr4_55738996     AKia    C    A        0      0        2 
   4   chr4_55738996     AOna    C    A        0      0        2 
   4   chr4_55738996     ASom    C    A        0      0        2 
   4   chr4_55738996     HCab    C    A      0.5      1        2 
   4   chr4_55738996     HPrz    C    A        0      0        2 
   4   chr4_55738996     ZBoe    C    A        0      0        2 
   4   chr4_55738996     ZGre    C    A        0      0        2 
   4   chr4_55738996     ZHar    C    A        0      0        2 
   4   chr4_55738996   Sample    C    A        0      0        2 
   4   chr4_55757416     AAsi    C    G      0.5      1        2 
   4   chr4_55757416     AKia    C    G        0      0        2 
   4   chr4_55757416     AOna    C    G        0      0        2 
   4   chr4_55757416     ASom    C    G        0      0        2 
   4   chr4_55757416     HCab    C    G        0      0        2 
   4   chr4_55757416     HPrz    C    G        0      0        2 
   4   chr4_55757416     ZBoe    C    G        0      0        2 
   4   chr4_55757416     ZGre    C    G        0      0        2 
   4   chr4_55757416     ZHar    C    G        0      0        2 
   4   chr4_55757416   Sample    C    G        0      0        2 
   4   chr4_55773543     AAsi    G    C      0.5      1        2 
   4   chr4_55773543     AKia    G    C        0      0        2 
   4   chr4_55773543     AOna    G    C        0      0        2 
   4   chr4_55773543     ASom    G    C        0      0        2 
   4   chr4_55773543     HCab    G    C        0      0        2 
   4   chr4_55773543     HPrz    G    C        0      0        2 
   4   chr4_55773543     ZBoe    G    C        0      0        2 
   4   chr4_55773543     ZGre    G    C        0      0        2 
   4   chr4_55773543     ZHar    G    C        0      0        2 
   4   chr4_55773543   Sample    G    C        0      0        2 
   4   chr4_55793525     AAsi    T    A        0      0        2 
   4   chr4_55793525     AKia    T    A        0      0        2 
   4   chr4_55793525     AOna    T    A        0      0        2 
   4   chr4_55793525     ASom    T    A        0      0        2 
   4   chr4_55793525     HCab    T    A        0      0        2 
   4   chr4_55793525     HPrz    T    A        0      0        2 
   4   chr4_55793525     ZBoe    T    A      0.5      1        2 
   4   chr4_55793525     ZGre    T    A        0      0        2 
   4   chr4_55793525     ZHar    T    A        0      0        2 
   4   chr4_55793525   Sample    T    A        0      0        2 
   4   chr4_55794924     AAsi    A    T        0      0        2 
   4   chr4_55794924     AKia    A    T        0      0        2 
   4   chr4_55794924     AOna    A    T        0      0        2 
   4   chr4_55794924     ASom    A    T        0      0        2 
   4   chr4_55794924     HCab    A    T        0      0        2 
   4   chr4_55794924     HPrz    A    T        0      0        2 
   4   chr4_55794924     ZBoe    A    T        0      0        2 
   4   chr4_55794924     ZGre    A    T        0      0        2 
   4   chr4_55794924     ZHar    A    T        1      2        2 
   4   chr4_55794924   Sample    A    T        0      0        2 
   4   chr4_55809147     AAsi    T    G        0      0        2 
   4   chr4_55809147     AKia    T    G      0.5      1        2 
   4   chr4_55809147     AOna    T    G        0      0        2 
   4   chr4_55809147     ASom    T    G        0      0        2 
   4   chr4_55809147     HCab    T    G        0      0        2 
   4   chr4_55809147     HPrz    T    G        0      0        2 
   4   chr4_55809147     ZBoe    T    G        0      0        2 
   4   chr4_55809147     ZGre    T    G        0      0        2 
   4   chr4_55809147     ZHar    T    G        0      0        2 
   4   chr4_55809147   Sample    T    G        0      0        2 
   4   chr4_55830711     AAsi    T    A      0.5      1        2 
   4   chr4_55830711     AKia    T    A        0      0        2 
   4   chr4_55830711     AOna    T    A        0      0        2 
   4   chr4_55830711     ASom    T    A        1      2        2 
   4   chr4_55830711     HCab    T    A        0      0        2 
   4   chr4_55830711     HPrz    T    A        0      0        2 
   4   chr4_55830711     ZBoe    T    A        0      0        2 
   4   chr4_55830711     ZGre    T    A        0      0        2 
   4   chr4_55830711     ZHar    T    A        0      0        2 
   4   chr4_55830711   Sample    T    A        0      0        2 
   4   chr4_55854446     AAsi    T    A        0      0        2 
   4   chr4_55854446     AKia    T    A        0      0        2 
   4   chr4_55854446     AOna    T    A        0      0        2 
   4   chr4_55854446     ASom    T    A        0      0        2 
   4   chr4_55854446     HCab    T    A        1      2        2 
   4   chr4_55854446     HPrz    T    A        1      2        2 
   4   chr4_55854446     ZBoe    T    A        0      0        2 
   4   chr4_55854446     ZGre    T    A        0      0        2 
   4   chr4_55854446     ZHar    T    A        0      0        2 
   4   chr4_55854446   Sample    T    A        1      2        2 
   4   chr4_55930744     AAsi    A    T        0      0        2 
   4   chr4_55930744     AKia    A    T        0      0        2 
   4   chr4_55930744     AOna    A    T        0      0        2 
   4   chr4_55930744     ASom    A    T        0      0        2 
   4   chr4_55930744     HCab    A    T        1      2        2 
   4   chr4_55930744     HPrz    A    T        1      2        2 
   4   chr4_55930744     ZBoe    A    T        0      0        2 
   4   chr4_55930744     ZGre    A    T        0      0        2 
   4   chr4_55930744     ZHar    A    T        0      0        2 
   4   chr4_55930744   Sample    A    T        1      2        2 
   4   chr4_55943884     AAsi    A    C        0      0        2 
   4   chr4_55943884     AKia    A    C        0      0        2 
   4   chr4_55943884     AOna    A    C        0      0        2 
   4   chr4_55943884     ASom    A    C        0      0        2 
   4   chr4_55943884     HCab    A    C        1      2        2 
   4   chr4_55943884     HPrz    A    C        1      2        2 
   4   chr4_55943884     ZBoe    A    C        0      0        2 
   4   chr4_55943884     ZGre    A    C        0      0        2 
   4   chr4_55943884     ZHar    A    C        0      0        2 
   4   chr4_55943884   Sample    A    C        1      2        2 
   4   chr4_55953225     AAsi    G    C        1      2        2 
   4   chr4_55953225     AKia    G    C        0      0        2 
   4   chr4_55953225     AOna    G    C        0      0        2 
   4   chr4_55953225     ASom    G    C        0      0        2 
   4   chr4_55953225     HCab    G    C        0      0        2 
   4   chr4_55953225     HPrz    G    C        0      0        2 
   4   chr4_55953225     ZBoe    G    C        0      0        2 
   4   chr4_55953225     ZGre    G    C        0      0        2 
   4   chr4_55953225     ZHar    G    C        0      0        2 
   4   chr4_55953225   Sample    G    C        0      0        2 
   4   chr4_55978382     AAsi    T    A        0      0        2 
   4   chr4_55978382     AKia    T    A        0      0        2 
   4   chr4_55978382     AOna    T    A        0      0        2 
   4   chr4_55978382     ASom    T    A        0      0        2 
   4   chr4_55978382     HCab    T    A        0      0        2 
   4   chr4_55978382     HPrz    T    A        0      0        2 
   4   chr4_55978382     ZBoe    T    A      0.5      1        2 
   4   chr4_55978382     ZGre    T    A        0      0        2 
   4   chr4_55978382     ZHar    T    A        0      0        2 
   4   chr4_55978382   Sample    T    A        0      0        2 
   4   chr4_56031627     AAsi    C    A        0      0        2 
   4   chr4_56031627     AKia    C    A        0      0        2 
   4   chr4_56031627     AOna    C    A        0      0        2 
   4   chr4_56031627     ASom    C    A        0      0        2 
   4   chr4_56031627     HCab    C    A        1      2        2 
   4   chr4_56031627     HPrz    C    A        1      2        2 
   4   chr4_56031627     ZBoe    C    A        0      0        2 
   4   chr4_56031627     ZGre    C    A        0      0        2 
   4   chr4_56031627     ZHar    C    A        0      0        2 
   4   chr4_56031627   Sample    C    A        1      2        2 
   4   chr4_56081567     AAsi    T    G        0      0        2 
   4   chr4_56081567     AKia    T    G        0      0        2 
   4   chr4_56081567     AOna    T    G        0      0        2 
   4   chr4_56081567     ASom    T    G        0      0        2 
   4   chr4_56081567     HCab    T    G        1      2        2 
   4   chr4_56081567     HPrz    T    G        1      2        2 
   4   chr4_56081567     ZBoe    T    G        0      0        2 
   4   chr4_56081567     ZGre    T    G        0      0        2 
   4   chr4_56081567     ZHar    T    G        0      0        2 
   4   chr4_56081567   Sample    T    G        1      2        2 
   4   chr4_56088747     AAsi    G    T        0      0        2 
   4   chr4_56088747     AKia    G    T        0      0        2 
   4   chr4_56088747     AOna    G    T        0      0        2 
   4   chr4_56088747     ASom    G    T        0      0        2 
   4   chr4_56088747     HCab    G    T        1      2        2 
   4   chr4_56088747     HPrz    G    T        1      2        2 
   4   chr4_56088747     ZBoe    G    T        0      0        2 
   4   chr4_56088747     ZGre    G    T        0      0        2 
   4   chr4_56088747     ZHar    G    T        0      0        2 
   4   chr4_56088747   Sample    G    T        1      2        2 
   4   chr4_56092839     AAsi    T    G        0      0        2 
   4   chr4_56092839     AKia    T    G        0      0        2 
   4   chr4_56092839     AOna    T    G      0.5      1        2 
   4   chr4_56092839     ASom    T    G        0      0        2 
   4   chr4_56092839     HCab    T    G        0      0        2 
   4   chr4_56092839     HPrz    T    G        0      0        2 
   4   chr4_56092839     ZBoe    T    G        0      0        2 
   4   chr4_56092839     ZGre    T    G        0      0        2 
   4   chr4_56092839     ZHar    T    G        0      0        2 
   4   chr4_56092839   Sample    T    G        0      0        2 
   4   chr4_56132818     AAsi    A    C        0      0        2 
   4   chr4_56132818     AKia    A    C        0      0        2 
   4   chr4_56132818     AOna    A    C        0      0        2 
   4   chr4_56132818     ASom    A    C        0      0        2 
   4   chr4_56132818     HCab    A    C        0      0        2 
   4   chr4_56132818     HPrz    A    C        0      0        2 
   4   chr4_56132818     ZBoe    A    C      0.5      1        2 
   4   chr4_56132818     ZGre    A    C        0      0        2 
   4   chr4_56132818     ZHar    A    C        0      0        2 
   4   chr4_56132818   Sample    A    C        0      0        2 
   4   chr4_56133550     AAsi    A    C        0      0        2 
   4   chr4_56133550     AKia    A    C        1      2        2 
   4   chr4_56133550     AOna    A    C        1      2        2 
   4   chr4_56133550     ASom    A    C        0      0        2 
   4   chr4_56133550     HCab    A    C        0      0        2 
   4   chr4_56133550     HPrz    A    C        0      0        2 
   4   chr4_56133550     ZBoe    A    C        0      0        2 
   4   chr4_56133550     ZGre    A    C        0      0        2 
   4   chr4_56133550     ZHar    A    C        0      0        2 
   4   chr4_56133550   Sample    A    C        0      0        2 
   4   chr4_56155124     AAsi    C    A        0      0        2 
   4   chr4_56155124     AKia    C    A        0      0        2 
   4   chr4_56155124     AOna    C    A        0      0        2 
   4   chr4_56155124     ASom    C    A        0      0        2 
   4   chr4_56155124     HCab    C    A      0.5      1        2 
   4   chr4_56155124     HPrz    C    A        1      2        2 
   4   chr4_56155124     ZBoe    C    A        0      0        2 
   4   chr4_56155124     ZGre    C    A        0      0        2 
   4   chr4_56155124     ZHar    C    A        0      0        2 
   4   chr4_56155124   Sample    C    A        0      0        2 
   4   chr4_56187261     AAsi    G    C        1      2        2 
   4   chr4_56187261     AKia    G    C        0      0        2 
   4   chr4_56187261     AOna    G    C        0      0        2 
   4   chr4_56187261     ASom    G    C        1      2        2 
   4   chr4_56187261     HCab    G    C        0      0        2 
   4   chr4_56187261     HPrz    G    C        0      0        2 
   4   chr4_56187261     ZBoe    G    C        0      0        2 
   4   chr4_56187261     ZGre    G    C        0      0        2 
   4   chr4_56187261     ZHar    G    C        0      0        2 
   4   chr4_56187261   Sample    G    C        0      0        2 
   4   chr4_56195896     AAsi    G    T        0      0        2 
   4   chr4_56195896     AKia    G    T        0      0        2 
   4   chr4_56195896     AOna    G    T        0      0        2 
   4   chr4_56195896     ASom    G    T        0      0        2 
   4   chr4_56195896     HCab    G    T        0      0        2 
   4   chr4_56195896     HPrz    G    T      0.5      1        2 
   4   chr4_56195896     ZBoe    G    T        0      0        2 
   4   chr4_56195896     ZGre    G    T        0      0        2 
   4   chr4_56195896     ZHar    G    T        0      0        2 
   4   chr4_56195896   Sample    G    T        0      0        2 
   4   chr4_56202183     AAsi    C    G        0      0        2 
   4   chr4_56202183     AKia    C    G        0      0        2 
   4   chr4_56202183     AOna    C    G        0      0        2 
   4   chr4_56202183     ASom    C    G        0      0        2 
   4   chr4_56202183     HCab    C    G        0      0        2 
   4   chr4_56202183     HPrz    C    G        0      0        2 
   4   chr4_56202183     ZBoe    C    G        0      0        2 
   4   chr4_56202183     ZGre    C    G        1      2        2 
   4   chr4_56202183     ZHar    C    G        0      0        2 
   4   chr4_56202183   Sample    C    G        0      0        2 
   4   chr4_56212850     AAsi    G    T        0      0        2 
   4   chr4_56212850     AKia    G    T        0      0        2 
   4   chr4_56212850     AOna    G    T        0      0        2 
   4   chr4_56212850     ASom    G    T        0      0        2 
   4   chr4_56212850     HCab    G    T        0      0        2 
   4   chr4_56212850     HPrz    G    T        0      0        2 
   4   chr4_56212850     ZBoe    G    T      0.5      1        2 
   4   chr4_56212850     ZGre    G    T        0      0        2 
   4   chr4_56212850     ZHar    G    T        0      0        2 
   4   chr4_56212850   Sample    G    T        0      0        2 
   4   chr4_56220556     AAsi    C    A        0      0        2 
   4   chr4_56220556     AKia    C    A        0      0        2 
   4   chr4_56220556     AOna    C    A        0      0        2 
   4   chr4_56220556     ASom    C    A        0      0        2 
   4   chr4_56220556     HCab    C    A        0      0        2 
   4   chr4_56220556     HPrz    C    A        0      0        2 
   4   chr4_56220556     ZBoe    C    A        0      0        2 
   4   chr4_56220556     ZGre    C    A      0.5      1        2 
   4   chr4_56220556     ZHar    C    A        0      0        2 
   4   chr4_56220556   Sample    C    A        0      0        2 
   4   chr4_56230417     AAsi    C    G        0      0        2 
   4   chr4_56230417     AKia    C    G        0      0        2 
   4   chr4_56230417     AOna    C    G        0      0        2 
   4   chr4_56230417     ASom    C    G        0      0        2 
   4   chr4_56230417     HCab    C    G        0      0        2 
   4   chr4_56230417     HPrz    C    G        0      0        2 
   4   chr4_56230417     ZBoe    C    G        0      0        2 
   4   chr4_56230417     ZGre    C    G      0.5      1        2 
   4   chr4_56230417     ZHar    C    G        0      0        2 
   4   chr4_56230417   Sample    C    G        0      0        2 
   4   chr4_56238903     AAsi    A    C        0      0        2 
   4   chr4_56238903     AKia    A    C        0      0        2 
   4   chr4_56238903     AOna    A    C        0      0        2 
   4   chr4_56238903     ASom    A    C        0      0        2 
   4   chr4_56238903     HCab    A    C        1      2        2 
   4   chr4_56238903     HPrz    A    C        1      2        2 
   4   chr4_56238903     ZBoe    A    C        0      0        2 
   4   chr4_56238903     ZGre    A    C        0      0        2 
   4   chr4_56238903     ZHar    A    C        0      0        2 
   4   chr4_56238903   Sample    A    C        1      2        2 
   4   chr4_56269997     AAsi    G    T      0.5      1        2 
   4   chr4_56269997     AKia    G    T        0      0        2 
   4   chr4_56269997     AOna    G    T        0      0        2 
   4   chr4_56269997     ASom    G    T        0      0        2 
   4   chr4_56269997     HCab    G    T        0      0        2 
   4   chr4_56269997     HPrz    G    T        0      0        2 
   4   chr4_56269997     ZBoe    G    T        0      0        2 
   4   chr4_56269997     ZGre    G    T        0      0        2 
   4   chr4_56269997     ZHar    G    T        0      0        2 
   4   chr4_56269997   Sample    G    T        0      0        2 
   4   chr4_56285054     AAsi    G    C        0      0        2 
   4   chr4_56285054     AKia    G    C        0      0        2 
   4   chr4_56285054     AOna    G    C        0      0        2 
   4   chr4_56285054     ASom    G    C        0      0        2 
   4   chr4_56285054     HCab    G    C        1      2        2 
   4   chr4_56285054     HPrz    G    C        1      2        2 
   4   chr4_56285054     ZBoe    G    C        0      0        2 
   4   chr4_56285054     ZGre    G    C        0      0        2 
   4   chr4_56285054     ZHar    G    C        0      0        2 
   4   chr4_56285054   Sample    G    C        1      2        2 
   4   chr4_56292972     AAsi    C    G        0      0        2 
   4   chr4_56292972     AKia    C    G        0      0        2 
   4   chr4_56292972     AOna    C    G        0      0        2 
   4   chr4_56292972     ASom    C    G        0      0        2 
   4   chr4_56292972     HCab    C    G        0      0        2 
   4   chr4_56292972     HPrz    C    G      0.5      1        2 
   4   chr4_56292972     ZBoe    C    G        0      0        2 
   4   chr4_56292972     ZGre    C    G        0      0        2 
   4   chr4_56292972     ZHar    C    G        0      0        2 
   4   chr4_56292972   Sample    C    G        0      0        2 
   4   chr4_56294227     AAsi    G    C        0      0        2 
   4   chr4_56294227     AKia    G    C      0.5      1        2 
   4   chr4_56294227     AOna    G    C        0      0        2 
   4   chr4_56294227     ASom    G    C        0      0        2 
   4   chr4_56294227     HCab    G    C        0      0        2 
   4   chr4_56294227     HPrz    G    C        0      0        2 
   4   chr4_56294227     ZBoe    G    C        0      0        2 
   4   chr4_56294227     ZGre    G    C        0      0        2 
   4   chr4_56294227     ZHar    G    C        0      0        2 
   4   chr4_56294227   Sample    G    C        0      0        2 
   4   chr4_56313757     AAsi    C    A        0      0        2 
   4   chr4_56313757     AKia    C    A        0      0        2 
   4   chr4_56313757     AOna    C    A        0      0        2 
   4   chr4_56313757     ASom    C    A        0      0        2 
   4   chr4_56313757     HCab    C    A        0      0        2 
   4   chr4_56313757     HPrz    C    A        0      0        2 
   4   chr4_56313757     ZBoe    C    A        0      0        2 
   4   chr4_56313757     ZGre    C    A        0      0        2 
   4   chr4_56313757     ZHar    C    A        1      2        2 
   4   chr4_56313757   Sample    C    A        0      0        2 
   4   chr4_56319534     AAsi    A    T        0      0        2 
   4   chr4_56319534     AKia    A    T        0      0        2 
   4   chr4_56319534     AOna    A    T        0      0        2 
   4   chr4_56319534     ASom    A    T        0      0        2 
   4   chr4_56319534     HCab    A    T        1      2        2 
   4   chr4_56319534     HPrz    A    T        1      2        2 
   4   chr4_56319534     ZBoe    A    T        0      0        2 
   4   chr4_56319534     ZGre    A    T        0      0        2 
   4   chr4_56319534     ZHar    A    T        0      0        2 
   4   chr4_56319534   Sample    A    T        1      2        2 
   4   chr4_56332586     AAsi    A    C        1      2        2 
   4   chr4_56332586     AKia    A    C        0      0        2 
   4   chr4_56332586     AOna    A    C        0      0        2 
   4   chr4_56332586     ASom    A    C        1      2        2 
   4   chr4_56332586     HCab    A    C        0      0        2 
   4   chr4_56332586     HPrz    A    C        0      0        2 
   4   chr4_56332586     ZBoe    A    C        0      0        2 
   4   chr4_56332586     ZGre    A    C        0      0        2 
   4   chr4_56332586     ZHar    A    C        0      0        2 
   4   chr4_56332586   Sample    A    C        0      0        2 
   4   chr4_56341406     AAsi    C    G        0      0        2 
   4   chr4_56341406     AKia    C    G        0      0        2 
   4   chr4_56341406     AOna    C    G      0.5      1        2 
   4   chr4_56341406     ASom    C    G        0      0        2 
   4   chr4_56341406     HCab    C    G        0      0        2 
   4   chr4_56341406     HPrz    C    G        0      0        2 
   4   chr4_56341406     ZBoe    C    G        0      0        2 
   4   chr4_56341406     ZGre    C    G        0      0        2 
   4   chr4_56341406     ZHar    C    G        0      0        2 
   4   chr4_56341406   Sample    C    G        0      0        2 
   4   chr4_56362804     AAsi    C    G        0      0        2 
   4   chr4_56362804     AKia    C    G        0      0        2 
   4   chr4_56362804     AOna    C    G        0      0        2 
   4   chr4_56362804     ASom    C    G        0      0        2 
   4   chr4_56362804     HCab    C    G        0      0        2 
   4   chr4_56362804     HPrz    C    G        0      0        2 
   4   chr4_56362804     ZBoe    C    G        0      0        2 
   4   chr4_56362804     ZGre    C    G        0      0        2 
   4   chr4_56362804     ZHar    C    G      0.5      1        2 
   4   chr4_56362804   Sample    C    G        0      0        2 
   4   chr4_56367718     AAsi    G    C        0      0        2 
   4   chr4_56367718     AKia    G    C        0      0        2 
   4   chr4_56367718     AOna    G    C        0      0        2 
   4   chr4_56367718     ASom    G    C        0      0        2 
   4   chr4_56367718     HCab    G    C        1      2        2 
   4   chr4_56367718     HPrz    G    C        1      2        2 
   4   chr4_56367718     ZBoe    G    C        0      0        2 
   4   chr4_56367718     ZGre    G    C        0      0        2 
   4   chr4_56367718     ZHar    G    C        0      0        2 
   4   chr4_56367718   Sample    G    C        1      2        2 
   4   chr4_56417907     AAsi    G    T        0      0        2 
   4   chr4_56417907     AKia    G    T        0      0        2 
   4   chr4_56417907     AOna    G    T        0      0        2 
   4   chr4_56417907     ASom    G    T        0      0        2 
   4   chr4_56417907     HCab    G    T        0      0        2 
   4   chr4_56417907     HPrz    G    T        0      0        2 
   4   chr4_56417907     ZBoe    G    T        0      0        2 
   4   chr4_56417907     ZGre    G    T        0      0        2 
   4   chr4_56417907     ZHar    G    T        1      2        2 
   4   chr4_56417907   Sample    G    T        0      0        2 
   4   chr4_56433965     AAsi    G    C        0      0        2 
   4   chr4_56433965     AKia    G    C        0      0        2 
   4   chr4_56433965     AOna    G    C        0      0        2 
   4   chr4_56433965     ASom    G    C        0      0        2 
   4   chr4_56433965     HCab    G    C        1      2        2 
   4   chr4_56433965     HPrz    G    C        1      2        2 
   4   chr4_56433965     ZBoe    G    C        0      0        2 
   4   chr4_56433965     ZGre    G    C        0      0        2 
   4   chr4_56433965     ZHar    G    C        0      0        2 
   4   chr4_56433965   Sample    G    C        1      2        2 
   4   chr4_56442345     AAsi    G    T        0      0        2 
   4   chr4_56442345     AKia    G    T        0      0        2 
   4   chr4_56442345     AOna    G    T        0      0        2 
   4   chr4_56442345     ASom    G    T        0      0        2 
   4   chr4_56442345     HCab    G    T        1      2        2 
   4   chr4_56442345     HPrz    G    T        1      2        2 
   4   chr4_56442345     ZBoe    G    T        0      0        2 
   4   chr4_56442345     ZGre    G    T        0      0        2 
   4   chr4_56442345     ZHar    G    T        0      0        2 
   4   chr4_56442345   Sample    G    T        1      2        2 
   4   chr4_56446716     AAsi    C    A        0      0        2 
   4   chr4_56446716     AKia    C    A        0      0        2 
   4   chr4_56446716     AOna    C    A        0      0        2 
   4   chr4_56446716     ASom    C    A        0      0        2 
   4   chr4_56446716     HCab    C    A        0      0        2 
   4   chr4_56446716     HPrz    C    A        0      0        2 
   4   chr4_56446716     ZBoe    C    A        0      0        2 
   4   chr4_56446716     ZGre    C    A      0.5      1        2 
   4   chr4_56446716     ZHar    C    A        0      0        2 
   4   chr4_56446716   Sample    C    A        0      0        2 
   4   chr4_56449121     AAsi    T    A        0      0        2 
   4   chr4_56449121     AKia    T    A        0      0        2 
   4   chr4_56449121     AOna    T    A        0      0        2 
   4   chr4_56449121     ASom    T    A        0      0        2 
   4   chr4_56449121     HCab    T    A        1      2        2 
   4   chr4_56449121     HPrz    T    A        1      2        2 
   4   chr4_56449121     ZBoe    T    A        0      0        2 
   4   chr4_56449121     ZGre    T    A        0      0        2 
   4   chr4_56449121     ZHar    T    A        0      0        2 
   4   chr4_56449121   Sample    T    A        1      2        2 
   4   chr4_56451679     AAsi    C    G        0      0        2 
   4   chr4_56451679     AKia    C    G        0      0        2 
   4   chr4_56451679     AOna    C    G        0      0        2 
   4   chr4_56451679     ASom    C    G        0      0        2 
   4   chr4_56451679     HCab    C    G        1      2        2 
   4   chr4_56451679     HPrz    C    G        1      2        2 
   4   chr4_56451679     ZBoe    C    G        0      0        2 
   4   chr4_56451679     ZGre    C    G        0      0        2 
   4   chr4_56451679     ZHar    C    G        0      0        2 
   4   chr4_56451679   Sample    C    G        1      2        2 
   4   chr4_56455025     AAsi    A    C        0      0        2 
   4   chr4_56455025     AKia    A    C        0      0        2 
   4   chr4_56455025     AOna    A    C        0      0        2 
   4   chr4_56455025     ASom    A    C        0      0        2 
   4   chr4_56455025     HCab    A    C        0      0        2 
   4   chr4_56455025     HPrz    A    C        0      0        2 
   4   chr4_56455025     ZBoe    A    C        0      0        2 
   4   chr4_56455025     ZGre    A    C        1      2        2 
   4   chr4_56455025     ZHar    A    C        0      0        2 
   4   chr4_56455025   Sample    A    C        0      0        2 
   4   chr4_56461016     AAsi    T    G        0      0        2 
   4   chr4_56461016     AKia    T    G      0.5      1        2 
   4   chr4_56461016     AOna    T    G      0.5      1        2 
   4   chr4_56461016     ASom    T    G        0      0        2 
   4   chr4_56461016     HCab    T    G        0      0        2 
   4   chr4_56461016     HPrz    T    G        0      0        2 
   4   chr4_56461016     ZBoe    T    G        0      0        2 
   4   chr4_56461016     ZGre    T    G        0      0        2 
   4   chr4_56461016     ZHar    T    G        0      0        2 
   4   chr4_56461016   Sample    T    G        0      0        2 
   4   chr4_56472357     AAsi    G    C        0      0        2 
   4   chr4_56472357     AKia    G    C        0      0        2 
   4   chr4_56472357     AOna    G    C        0      0        2 
   4   chr4_56472357     ASom    G    C        0      0        2 
   4   chr4_56472357     HCab    G    C        0      0        2 
   4   chr4_56472357     HPrz    G    C        0      0        2 
   4   chr4_56472357     ZBoe    G    C        0      0        2 
   4   chr4_56472357     ZGre    G    C        1      2        2 
   4   chr4_56472357     ZHar    G    C        0      0        2 
   4   chr4_56472357   Sample    G    C        0      0        2 
   4   chr4_56474068     AAsi    C    G        0      0        2 
   4   chr4_56474068     AKia    C    G        0      0        2 
   4   chr4_56474068     AOna    C    G        0      0        2 
   4   chr4_56474068     ASom    C    G        0      0        2 
   4   chr4_56474068     HCab    C    G        1      2        2 
   4   chr4_56474068     HPrz    C    G        1      2        2 
   4   chr4_56474068     ZBoe    C    G        0      0        2 
   4   chr4_56474068     ZGre    C    G        0      0        2 
   4   chr4_56474068     ZHar    C    G        0      0        2 
   4   chr4_56474068   Sample    C    G        1      2        2 
   4   chr4_56500770     AAsi    G    T        0      0        2 
   4   chr4_56500770     AKia    G    T        0      0        2 
   4   chr4_56500770     AOna    G    T        0      0        2 
   4   chr4_56500770     ASom    G    T        0      0        2 
   4   chr4_56500770     HCab    G    T        1      2        2 
   4   chr4_56500770     HPrz    G    T        1      2        2 
   4   chr4_56500770     ZBoe    G    T        0      0        2 
   4   chr4_56500770     ZGre    G    T        0      0        2 
   4   chr4_56500770     ZHar    G    T        0      0        2 
   4   chr4_56500770   Sample    G    T        1      2        2 
   4   chr4_56557147     AAsi    A    C        0      0        2 
   4   chr4_56557147     AKia    A    C        1      2        2 
   4   chr4_56557147     AOna    A    C        0      0        2 
   4   chr4_56557147     ASom    A    C        0      0        2 
   4   chr4_56557147     HCab    A    C        0      0        2 
   4   chr4_56557147     HPrz    A    C        0      0        2 
   4   chr4_56557147     ZBoe    A    C        0      0        2 
   4   chr4_56557147     ZGre    A    C        0      0        2 
   4   chr4_56557147     ZHar    A    C        0      0        2 
   4   chr4_56557147   Sample    A    C        0      0        2 
   4   chr4_56581230     AAsi    C    G        0      0        2 
   4   chr4_56581230     AKia    C    G        0      0        2 
   4   chr4_56581230     AOna    C    G        0      0        2 
   4   chr4_56581230     ASom    C    G        0      0        2 
   4   chr4_56581230     HCab    C    G      0.5      1        2 
   4   chr4_56581230     HPrz    C    G        0      0        2 
   4   chr4_56581230     ZBoe    C    G        0      0        2 
   4   chr4_56581230     ZGre    C    G        0      0        2 
   4   chr4_56581230     ZHar    C    G        0      0        2 
   4   chr4_56581230   Sample    C    G        0      0        2 
   4   chr4_56590599     AAsi    G    C      0.5      1        2 
   4   chr4_56590599     AKia    G    C        0      0        2 
   4   chr4_56590599     AOna    G    C        0      0        2 
   4   chr4_56590599     ASom    G    C        0      0        2 
   4   chr4_56590599     HCab    G    C        0      0        2 
   4   chr4_56590599     HPrz    G    C        0      0        2 
   4   chr4_56590599     ZBoe    G    C        0      0        2 
   4   chr4_56590599     ZGre    G    C        0      0        2 
   4   chr4_56590599     ZHar    G    C        0      0        2 
   4   chr4_56590599   Sample    G    C        0      0        2 
   4   chr4_56591435     AAsi    G    T        0      0        2 
   4   chr4_56591435     AKia    G    T        0      0        2 
   4   chr4_56591435     AOna    G    T        0      0        2 
   4   chr4_56591435     ASom    G    T        0      0        2 
   4   chr4_56591435     HCab    G    T        0      0        2 
   4   chr4_56591435     HPrz    G    T        0      0        2 
   4   chr4_56591435     ZBoe    G    T        0      0        2 
   4   chr4_56591435     ZGre    G    T        0      0        2 
   4   chr4_56591435     ZHar    G    T        1      2        2 
   4   chr4_56591435   Sample    G    T        0      0        2 
   4   chr4_56604007     AAsi    G    C        0      0        2 
   4   chr4_56604007     AKia    G    C        0      0        2 
   4   chr4_56604007     AOna    G    C      0.5      1        2 
   4   chr4_56604007     ASom    G    C        0      0        2 
   4   chr4_56604007     HCab    G    C        0      0        2 
   4   chr4_56604007     HPrz    G    C        0      0        2 
   4   chr4_56604007     ZBoe    G    C        0      0        2 
   4   chr4_56604007     ZGre    G    C        0      0        2 
   4   chr4_56604007     ZHar    G    C        0      0        2 
   4   chr4_56604007   Sample    G    C        0      0        2 
   4   chr4_56607752     AAsi    C    G        0      0        2 
   4   chr4_56607752     AKia    C    G        0      0        2 
   4   chr4_56607752     AOna    C    G        0      0        2 
   4   chr4_56607752     ASom    C    G        0      0        2 
   4   chr4_56607752     HCab    C    G        0      0        2 
   4   chr4_56607752     HPrz    C    G        0      0        2 
   4   chr4_56607752     ZBoe    C    G        0      0        2 
   4   chr4_56607752     ZGre    C    G      0.5      1        2 
   4   chr4_56607752     ZHar    C    G        0      0        2 
   4   chr4_56607752   Sample    C    G        0      0        2 
   4   chr4_56615309     AAsi    T    G        0      0        2 
   4   chr4_56615309     AKia    T    G        0      0        2 
   4   chr4_56615309     AOna    T    G        0      0        2 
   4   chr4_56615309     ASom    T    G        0      0        2 
   4   chr4_56615309     HCab    T    G        0      0        2 
   4   chr4_56615309     HPrz    T    G        0      0        2 
   4   chr4_56615309     ZBoe    T    G      0.5      1        2 
   4   chr4_56615309     ZGre    T    G        0      0        2 
   4   chr4_56615309     ZHar    T    G        0      0        2 
   4   chr4_56615309   Sample    T    G        0      0        2 
   4   chr4_56633937     AAsi    G    C        0      0        2 
   4   chr4_56633937     AKia    G    C        0      0        2 
   4   chr4_56633937     AOna    G    C        0      0        2 
   4   chr4_56633937     ASom    G    C        0      0        2 
   4   chr4_56633937     HCab    G    C        0      0        2 
   4   chr4_56633937     HPrz    G    C        0      0        2 
   4   chr4_56633937     ZBoe    G    C        0      0        2 
   4   chr4_56633937     ZGre    G    C      0.5      1        2 
   4   chr4_56633937     ZHar    G    C        0      0        2 
   4   chr4_56633937   Sample    G    C        0      0        2 
   4   chr4_56657532     AAsi    C    A        0      0        2 
   4   chr4_56657532     AKia    C    A        0      0        2 
   4   chr4_56657532     AOna    C    A        0      0        2 
   4   chr4_56657532     ASom    C    A        0      0        2 
   4   chr4_56657532     HCab    C    A      0.5      1        2 
   4   chr4_56657532     HPrz    C    A        0      0        2 
   4   chr4_56657532     ZBoe    C    A        0      0        2 
   4   chr4_56657532     ZGre    C    A        0      0        2 
   4   chr4_56657532     ZHar    C    A        0      0        2 
   4   chr4_56657532   Sample    C    A        0      0        2 
   4   chr4_56676965     AAsi    A    T        0      0        2 
   4   chr4_56676965     AKia    A    T        0      0        2 
   4   chr4_56676965     AOna    A    T        0      0        2 
   4   chr4_56676965     ASom    A    T        0      0        2 
   4   chr4_56676965     HCab    A    T        0      0        2 
   4   chr4_56676965     HPrz    A    T        0      0        2 
   4   chr4_56676965     ZBoe    A    T        0      0        2 
   4   chr4_56676965     ZGre    A    T        0      0        2 
   4   chr4_56676965     ZHar    A    T      0.5      1        2 
   4   chr4_56676965   Sample    A    T        0      0        2 
   4   chr4_56688524     AAsi    C    G        0      0        2 
   4   chr4_56688524     AKia    C    G        0      0        2 
   4   chr4_56688524     AOna    C    G        0      0        2 
   4   chr4_56688524     ASom    C    G        0      0        2 
   4   chr4_56688524     HCab    C    G        1      2        2 
   4   chr4_56688524     HPrz    C    G        1      2        2 
   4   chr4_56688524     ZBoe    C    G        0      0        2 
   4   chr4_56688524     ZGre    C    G        0      0        2 
   4   chr4_56688524     ZHar    C    G        0      0        2 
   4   chr4_56688524   Sample    C    G        1      2        2 
   4   chr4_56689433     AAsi    G    T        0      0        2 
   4   chr4_56689433     AKia    G    T        0      0        2 
   4   chr4_56689433     AOna    G    T        0      0        2 
   4   chr4_56689433     ASom    G    T        0      0        2 
   4   chr4_56689433     HCab    G    T        1      2        2 
   4   chr4_56689433     HPrz    G    T        1      2        2 
   4   chr4_56689433     ZBoe    G    T        0      0        2 
   4   chr4_56689433     ZGre    G    T        0      0        2 
   4   chr4_56689433     ZHar    G    T        0      0        2 
   4   chr4_56689433   Sample    G    T        1      2        2 
   4   chr4_56694878     AAsi    C    G        0      0        2 
   4   chr4_56694878     AKia    C    G        0      0        2 
   4   chr4_56694878     AOna    C    G        0      0        2 
   4   chr4_56694878     ASom    C    G        0      0        2 
   4   chr4_56694878     HCab    C    G        0      0        2 
   4   chr4_56694878     HPrz    C    G        0      0        2 
   4   chr4_56694878     ZBoe    C    G        0      0        2 
   4   chr4_56694878     ZGre    C    G      0.5      1        2 
   4   chr4_56694878     ZHar    C    G        0      0        2 
   4   chr4_56694878   Sample    C    G        0      0        2 
   4   chr4_56700205     AAsi    G    C        0      0        2 
   4   chr4_56700205     AKia    G    C        0      0        2 
   4   chr4_56700205     AOna    G    C        0      0        2 
   4   chr4_56700205     ASom    G    C        0      0        2 
   4   chr4_56700205     HCab    G    C        0      0        2 
   4   chr4_56700205     HPrz    G    C        0      0        2 
   4   chr4_56700205     ZBoe    G    C      0.5      1        2 
   4   chr4_56700205     ZGre    G    C        0      0        2 
   4   chr4_56700205     ZHar    G    C        0      0        2 
   4   chr4_56700205   Sample    G    C        0      0        2 
   4   chr4_56702565     AAsi    G    C        0      0        2 
   4   chr4_56702565     AKia    G    C        0      0        2 
   4   chr4_56702565     AOna    G    C        0      0        2 
   4   chr4_56702565     ASom    G    C        0      0        2 
   4   chr4_56702565     HCab    G    C        0      0        2 
   4   chr4_56702565     HPrz    G    C        0      0        2 
   4   chr4_56702565     ZBoe    G    C      0.5      1        2 
   4   chr4_56702565     ZGre    G    C        0      0        2 
   4   chr4_56702565     ZHar    G    C        0      0        2 
   4   chr4_56702565   Sample    G    C        0      0        2 
   4   chr4_56703363     AAsi    A    C        0      0        2 
   4   chr4_56703363     AKia    A    C        0      0        2 
   4   chr4_56703363     AOna    A    C        0      0        2 
   4   chr4_56703363     ASom    A    C        0      0        2 
   4   chr4_56703363     HCab    A    C        1      2        2 
   4   chr4_56703363     HPrz    A    C        1      2        2 
   4   chr4_56703363     ZBoe    A    C        0      0        2 
   4   chr4_56703363     ZGre    A    C        0      0        2 
   4   chr4_56703363     ZHar    A    C        0      0        2 
   4   chr4_56703363   Sample    A    C        1      2        2 
   4   chr4_56706122     AAsi    G    C        0      0        2 
   4   chr4_56706122     AKia    G    C        0      0        2 
   4   chr4_56706122     AOna    G    C      0.5      1        2 
   4   chr4_56706122     ASom    G    C        0      0        2 
   4   chr4_56706122     HCab    G    C        0      0        2 
   4   chr4_56706122     HPrz    G    C        0      0        2 
   4   chr4_56706122     ZBoe    G    C        0      0        2 
   4   chr4_56706122     ZGre    G    C        0      0        2 
   4   chr4_56706122     ZHar    G    C        0      0        2 
   4   chr4_56706122   Sample    G    C        0      0        2 
   4   chr4_56729157     AAsi    C    A        0      0        2 
   4   chr4_56729157     AKia    C    A        0      0        2 
   4   chr4_56729157     AOna    C    A        0      0        2 
   4   chr4_56729157     ASom    C    A        0      0        2 
   4   chr4_56729157     HCab    C    A        0      0        2 
   4   chr4_56729157     HPrz    C    A        0      0        2 
   4   chr4_56729157     ZBoe    C    A        0      0        2 
   4   chr4_56729157     ZGre    C    A        1      2        2 
   4   chr4_56729157     ZHar    C    A        0      0        2 
   4   chr4_56729157   Sample    C    A        0      0        2 
   4   chr4_56732715     AAsi    G    C        0      0        2 
   4   chr4_56732715     AKia    G    C        0      0        2 
   4   chr4_56732715     AOna    G    C        0      0        2 
   4   chr4_56732715     ASom    G    C        0      0        2 
   4   chr4_56732715     HCab    G    C        0      0        2 
   4   chr4_56732715     HPrz    G    C        0      0        2 
   4   chr4_56732715     ZBoe    G    C        0      0        2 
   4   chr4_56732715     ZGre    G    C        0      0        2 
   4   chr4_56732715     ZHar    G    C      0.5      1        2 
   4   chr4_56732715   Sample    G    C        0      0        2 
   4   chr4_56753293     AAsi    T    A        0      0        2 
   4   chr4_56753293     AKia    T    A        0      0        2 
   4   chr4_56753293     AOna    T    A        0      0        2 
   4   chr4_56753293     ASom    T    A        0      0        2 
   4   chr4_56753293     HCab    T    A        0      0        2 
   4   chr4_56753293     HPrz    T    A        0      0        2 
   4   chr4_56753293     ZBoe    T    A        0      0        2 
   4   chr4_56753293     ZGre    T    A        1      2        2 
   4   chr4_56753293     ZHar    T    A        0      0        2 
   4   chr4_56753293   Sample    T    A        0      0        2 
   4   chr4_56767577     AAsi    C    G        0      0        2 
   4   chr4_56767577     AKia    C    G        0      0        2 
   4   chr4_56767577     AOna    C    G        1      2        2 
   4   chr4_56767577     ASom    C    G        0      0        2 
   4   chr4_56767577     HCab    C    G        0      0        2 
   4   chr4_56767577     HPrz    C    G        0      0        2 
   4   chr4_56767577     ZBoe    C    G        0      0        2 
   4   chr4_56767577     ZGre    C    G        0      0        2 
   4   chr4_56767577     ZHar    C    G        0      0        2 
   4   chr4_56767577   Sample    C    G        0      0        2 
   4   chr4_56794801     AAsi    T    G        1      2        2 
   4   chr4_56794801     AKia    T    G        0      0        2 
   4   chr4_56794801     AOna    T    G        0      0        2 
   4   chr4_56794801     ASom    T    G        1      2        2 
   4   chr4_56794801     HCab    T    G        0      0        2 
   4   chr4_56794801     HPrz    T    G        0      0        2 
   4   chr4_56794801     ZBoe    T    G        0      0        2 
   4   chr4_56794801     ZGre    T    G        0      0        2 
   4   chr4_56794801     ZHar    T    G        0      0        2 
   4   chr4_56794801   Sample    T    G        0      0        2 
   4   chr4_56800350     AAsi    A    T        0      0        2 
   4   chr4_56800350     AKia    A    T        0      0        2 
   4   chr4_56800350     AOna    A    T        0      0        2 
   4   chr4_56800350     ASom    A    T        0      0        2 
   4   chr4_56800350     HCab    A    T        1      2        2 
   4   chr4_56800350     HPrz    A    T        1      2        2 
   4   chr4_56800350     ZBoe    A    T        0      0        2 
   4   chr4_56800350     ZGre    A    T        0      0        2 
   4   chr4_56800350     ZHar    A    T        0      0        2 
   4   chr4_56800350   Sample    A    T        1      2        2 
   4   chr4_56803440     AAsi    C    A        0      0        2 
   4   chr4_56803440     AKia    C    A        0      0        2 
   4   chr4_56803440     AOna    C    A        0      0        2 
   4   chr4_56803440     ASom    C    A        0      0        2 
   4   chr4_56803440     HCab    C    A        0      0        2 
   4   chr4_56803440     HPrz    C    A        0      0        2 
   4   chr4_56803440     ZBoe    C    A        0      0        2 
   4   chr4_56803440     ZGre    C    A        0      0        2 
   4   chr4_56803440     ZHar    C    A        1      2        2 
   4   chr4_56803440   Sample    C    A        0      0        2 
   4   chr4_56810580     AAsi    G    T        0      0        2 
   4   chr4_56810580     AKia    G    T      0.5      1        2 
   4   chr4_56810580     AOna    G    T        0      0        2 
   4   chr4_56810580     ASom    G    T        0      0        2 
   4   chr4_56810580     HCab    G    T        0      0        2 
   4   chr4_56810580     HPrz    G    T        0      0        2 
   4   chr4_56810580     ZBoe    G    T        0      0        2 
   4   chr4_56810580     ZGre    G    T        0      0        2 
   4   chr4_56810580     ZHar    G    T        0      0        2 
   4   chr4_56810580   Sample    G    T        0      0        2 
   4   chr4_56816472     AAsi    C    A        0      0        2 
   4   chr4_56816472     AKia    C    A        0      0        2 
   4   chr4_56816472     AOna    C    A      0.5      1        2 
   4   chr4_56816472     ASom    C    A        0      0        2 
   4   chr4_56816472     HCab    C    A        0      0        2 
   4   chr4_56816472     HPrz    C    A        0      0        2 
   4   chr4_56816472     ZBoe    C    A        0      0        2 
   4   chr4_56816472     ZGre    C    A        0      0        2 
   4   chr4_56816472     ZHar    C    A        0      0        2 
   4   chr4_56816472   Sample    C    A        0      0        2 
   4   chr4_56822987     AAsi    T    A        0      0        2 
   4   chr4_56822987     AKia    T    A        0      0        2 
   4   chr4_56822987     AOna    T    A        0      0        2 
   4   chr4_56822987     ASom    T    A        0      0        2 
   4   chr4_56822987     HCab    T    A        1      2        2 
   4   chr4_56822987     HPrz    T    A        1      2        2 
   4   chr4_56822987     ZBoe    T    A        0      0        2 
   4   chr4_56822987     ZGre    T    A        0      0        2 
   4   chr4_56822987     ZHar    T    A        0      0        2 
   4   chr4_56822987   Sample    T    A        1      2        2 
   4   chr4_56834931     AAsi    A    T        0      0        2 
   4   chr4_56834931     AKia    A    T        0      0        2 
   4   chr4_56834931     AOna    A    T        0      0        2 
   4   chr4_56834931     ASom    A    T        0      0        2 
   4   chr4_56834931     HCab    A    T        0      0        2 
   4   chr4_56834931     HPrz    A    T        0      0        2 
   4   chr4_56834931     ZBoe    A    T        0      0        2 
   4   chr4_56834931     ZGre    A    T      0.5      1        2 
   4   chr4_56834931     ZHar    A    T        0      0        2 
   4   chr4_56834931   Sample    A    T        0      0        2 
   4   chr4_56869315     AAsi    C    G        0      0        2 
   4   chr4_56869315     AKia    C    G        0      0        2 
   4   chr4_56869315     AOna    C    G        0      0        2 
   4   chr4_56869315     ASom    C    G        0      0        2 
   4   chr4_56869315     HCab    C    G        1      2        2 
   4   chr4_56869315     HPrz    C    G        1      2        2 
   4   chr4_56869315     ZBoe    C    G        0      0        2 
   4   chr4_56869315     ZGre    C    G        0      0        2 
   4   chr4_56869315     ZHar    C    G        0      0        2 
   4   chr4_56869315   Sample    C    G        1      2        2 
   4   chr4_56874165     AAsi    T    G        0      0        2 
   4   chr4_56874165     AKia    T    G        0      0        2 
   4   chr4_56874165     AOna    T    G        0      0        2 
   4   chr4_56874165     ASom    T    G        0      0        2 
   4   chr4_56874165     HCab    T    G        1      2        2 
   4   chr4_56874165     HPrz    T    G        1      2        2 
   4   chr4_56874165     ZBoe    T    G        0      0        2 
   4   chr4_56874165     ZGre    T    G        0      0        2 
   4   chr4_56874165     ZHar    T    G        0      0        2 
   4   chr4_56874165   Sample    T    G        1      2        2 
   4   chr4_56879855     AAsi    C    A        0      0        2 
   4   chr4_56879855     AKia    C    A        0      0        2 
   4   chr4_56879855     AOna    C    A        0      0        2 
   4   chr4_56879855     ASom    C    A        0      0        2 
   4   chr4_56879855     HCab    C    A        1      2        2 
   4   chr4_56879855     HPrz    C    A        1      2        2 
   4   chr4_56879855     ZBoe    C    A        0      0        2 
   4   chr4_56879855     ZGre    C    A        0      0        2 
   4   chr4_56879855     ZHar    C    A        0      0        2 
   4   chr4_56879855   Sample    C    A        1      2        2 
   4   chr4_56889693     AAsi    G    T        0      0        2 
   4   chr4_56889693     AKia    G    T        0      0        2 
   4   chr4_56889693     AOna    G    T        0      0        2 
   4   chr4_56889693     ASom    G    T        0      0        2 
   4   chr4_56889693     HCab    G    T        1      2        2 
   4   chr4_56889693     HPrz    G    T        1      2        2 
   4   chr4_56889693     ZBoe    G    T        0      0        2 
   4   chr4_56889693     ZGre    G    T        0      0        2 
   4   chr4_56889693     ZHar    G    T        0      0        2 
   4   chr4_56889693   Sample    G    T        1      2        2 
   4   chr4_56892057     AAsi    T    A        0      0        2 
   4   chr4_56892057     AKia    T    A        0      0        2 
   4   chr4_56892057     AOna    T    A        0      0        2 
   4   chr4_56892057     ASom    T    A        0      0        2 
   4   chr4_56892057     HCab    T    A        0      0        2 
   4   chr4_56892057     HPrz    T    A      0.5      1        2 
   4   chr4_56892057     ZBoe    T    A        0      0        2 
   4   chr4_56892057     ZGre    T    A        0      0        2 
   4   chr4_56892057     ZHar    T    A        0      0        2 
   4   chr4_56892057   Sample    T    A        0      0        2 
   4   chr4_56927929     AAsi    C    A        0      0        2 
   4   chr4_56927929     AKia    C    A        0      0        2 
   4   chr4_56927929     AOna    C    A        0      0        2 
   4   chr4_56927929     ASom    C    A        0      0        2 
   4   chr4_56927929     HCab    C    A        0      0        2 
   4   chr4_56927929     HPrz    C    A        0      0        2 
   4   chr4_56927929     ZBoe    C    A        0      0        2 
   4   chr4_56927929     ZGre    C    A        0      0        2 
   4   chr4_56927929     ZHar    C    A        1      2        2 
   4   chr4_56927929   Sample    C    A        0      0        2 
   4   chr4_56929426     AAsi    T    G        0      0        2 
   4   chr4_56929426     AKia    T    G        0      0        2 
   4   chr4_56929426     AOna    T    G        0      0        2 
   4   chr4_56929426     ASom    T    G        0      0        2 
   4   chr4_56929426     HCab    T    G        0      0        2 
   4   chr4_56929426     HPrz    T    G        0      0        2 
   4   chr4_56929426     ZBoe    T    G        0      0        2 
   4   chr4_56929426     ZGre    T    G        1      2        2 
   4   chr4_56929426     ZHar    T    G        0      0        2 
   4   chr4_56929426   Sample    T    G        0      0        2 
   4   chr4_56934458     AAsi    A    C        0      0        2 
   4   chr4_56934458     AKia    A    C        0      0        2 
   4   chr4_56934458     AOna    A    C        0      0        2 
   4   chr4_56934458     ASom    A    C        0      0        2 
   4   chr4_56934458     HCab    A    C        1      2        2 
   4   chr4_56934458     HPrz    A    C        1      2        2 
   4   chr4_56934458     ZBoe    A    C        0      0        2 
   4   chr4_56934458     ZGre    A    C        0      0        2 
   4   chr4_56934458     ZHar    A    C        0      0        2 
   4   chr4_56934458   Sample    A    C        1      2        2 
   4   chr4_56943592     AAsi    C    G        0      0        2 
   4   chr4_56943592     AKia    C    G        1      2        2 
   4   chr4_56943592     AOna    C    G        0      0        2 
   4   chr4_56943592     ASom    C    G        0      0        2 
   4   chr4_56943592     HCab    C    G        0      0        2 
   4   chr4_56943592     HPrz    C    G        0      0        2 
   4   chr4_56943592     ZBoe    C    G        0      0        2 
   4   chr4_56943592     ZGre    C    G        0      0        2 
   4   chr4_56943592     ZHar    C    G        0      0        2 
   4   chr4_56943592   Sample    C    G        0      0        2 
   4   chr4_56965008     AAsi    G    C        0      0        2 
   4   chr4_56965008     AKia    G    C        0      0        2 
   4   chr4_56965008     AOna    G    C      0.5      1        2 
   4   chr4_56965008     ASom    G    C        0      0        2 
   4   chr4_56965008     HCab    G    C        0      0        2 
   4   chr4_56965008     HPrz    G    C        0      0        2 
   4   chr4_56965008     ZBoe    G    C        0      0        2 
   4   chr4_56965008     ZGre    G    C        0      0        2 
   4   chr4_56965008     ZHar    G    C        0      0        2 
   4   chr4_56965008   Sample    G    C        0      0        2 
   4   chr4_56978645     AAsi    T    G        0      0        2 
   4   chr4_56978645     AKia    T    G        0      0        2 
   4   chr4_56978645     AOna    T    G        0      0        2 
   4   chr4_56978645     ASom    T    G        0      0        2 
   4   chr4_56978645     HCab    T    G        0      0        2 
   4   chr4_56978645     HPrz    T    G        0      0        2 
   4   chr4_56978645     ZBoe    T    G      0.5      1        2 
   4   chr4_56978645     ZGre    T    G        0      0        2 
   4   chr4_56978645     ZHar    T    G        0      0        2 
   4   chr4_56978645   Sample    T    G        0      0        2 
   4   chr4_57000253     AAsi    G    C        0      0        2 
   4   chr4_57000253     AKia    G    C        0      0        2 
   4   chr4_57000253     AOna    G    C        0      0        2 
   4   chr4_57000253     ASom    G    C        0      0        2 
   4   chr4_57000253     HCab    G    C        0      0        2 
   4   chr4_57000253     HPrz    G    C        0      0        2 
   4   chr4_57000253     ZBoe    G    C        1      2        2 
   4   chr4_57000253     ZGre    G    C        1      2        2 
   4   chr4_57000253     ZHar    G    C        0      0        2 
   4   chr4_57000253   Sample    G    C        0      0        2 
   4   chr4_57004165     AAsi    C    A        0      0        2 
   4   chr4_57004165     AKia    C    A        0      0        2 
   4   chr4_57004165     AOna    C    A        0      0        2 
   4   chr4_57004165     ASom    C    A        0      0        2 
   4   chr4_57004165     HCab    C    A        0      0        2 
   4   chr4_57004165     HPrz    C    A        1      2        2 
   4   chr4_57004165     ZBoe    C    A        0      0        2 
   4   chr4_57004165     ZGre    C    A        0      0        2 
   4   chr4_57004165     ZHar    C    A        0      0        2 
   4   chr4_57004165   Sample    C    A        0      0        2 
   4   chr4_57012879     AAsi    G    C        0      0        2 
   4   chr4_57012879     AKia    G    C        1      2        2 
   4   chr4_57012879     AOna    G    C        1      2        2 
   4   chr4_57012879     ASom    G    C        0      0        2 
   4   chr4_57012879     HCab    G    C        0      0        2 
   4   chr4_57012879     HPrz    G    C        0      0        2 
   4   chr4_57012879     ZBoe    G    C        0      0        2 
   4   chr4_57012879     ZGre    G    C        0      0        2 
   4   chr4_57012879     ZHar    G    C        0      0        2 
   4   chr4_57012879   Sample    G    C        0      0        2 
   4   chr4_57028337     AAsi    G    C        0      0        2 
   4   chr4_57028337     AKia    G    C        0      0        2 
   4   chr4_57028337     AOna    G    C        0      0        2 
   4   chr4_57028337     ASom    G    C        0      0        2 
   4   chr4_57028337     HCab    G    C        1      2        2 
   4   chr4_57028337     HPrz    G    C        1      2        2 
   4   chr4_57028337     ZBoe    G    C        0      0        2 
   4   chr4_57028337     ZGre    G    C        0      0        2 
   4   chr4_57028337     ZHar    G    C        0      0        2 
   4   chr4_57028337   Sample    G    C        1      2        2 
   4   chr4_57055669     AAsi    C    A        0      0        2 
   4   chr4_57055669     AKia    C    A        0      0        2 
   4   chr4_57055669     AOna    C    A        0      0        2 
   4   chr4_57055669     ASom    C    A        0      0        2 
   4   chr4_57055669     HCab    C    A        1      2        2 
   4   chr4_57055669     HPrz    C    A        1      2        2 
   4   chr4_57055669     ZBoe    C    A        0      0        2 
   4   chr4_57055669     ZGre    C    A        0      0        2 
   4   chr4_57055669     ZHar    C    A        0      0        2 
   4   chr4_57055669   Sample    C    A        1      2        2 
   4   chr4_57110858     AAsi    T    G        0      0        2 
   4   chr4_57110858     AKia    T    G      0.5      1        2 
   4   chr4_57110858     AOna    T    G        0      0        2 
   4   chr4_57110858     ASom    T    G        0      0        2 
   4   chr4_57110858     HCab    T    G        0      0        2 
   4   chr4_57110858     HPrz    T    G        0      0        2 
   4   chr4_57110858     ZBoe    T    G        0      0        2 
   4   chr4_57110858     ZGre    T    G        0      0        2 
   4   chr4_57110858     ZHar    T    G        0      0        2 
   4   chr4_57110858   Sample    T    G        0      0        2 
   4   chr4_57124167     AAsi    C    A        0      0        2 
   4   chr4_57124167     AKia    C    A        0      0        2 
   4   chr4_57124167     AOna    C    A        0      0        2 
   4   chr4_57124167     ASom    C    A        0      0        2 
   4   chr4_57124167     HCab    C    A        0      0        2 
   4   chr4_57124167     HPrz    C    A        0      0        2 
   4   chr4_57124167     ZBoe    C    A      0.5      1        2 
   4   chr4_57124167     ZGre    C    A        0      0        2 
   4   chr4_57124167     ZHar    C    A        0      0        2 
   4   chr4_57124167   Sample    C    A        0      0        2 
   4   chr4_57125149     AAsi    G    T      0.5      1        2 
   4   chr4_57125149     AKia    G    T        0      0        2 
   4   chr4_57125149     AOna    G    T        0      0        2 
   4   chr4_57125149     ASom    G    T        0      0        2 
   4   chr4_57125149     HCab    G    T        0      0        2 
   4   chr4_57125149     HPrz    G    T        0      0        2 
   4   chr4_57125149     ZBoe    G    T        0      0        2 
   4   chr4_57125149     ZGre    G    T        0      0        2 
   4   chr4_57125149     ZHar    G    T        0      0        2 
   4   chr4_57125149   Sample    G    T        0      0        2 
   4   chr4_57176270     AAsi    G    T        0      0        2 
   4   chr4_57176270     AKia    G    T        0      0        2 
   4   chr4_57176270     AOna    G    T        0      0        2 
   4   chr4_57176270     ASom    G    T        0      0        2 
   4   chr4_57176270     HCab    G    T        1      2        2 
   4   chr4_57176270     HPrz    G    T        1      2        2 
   4   chr4_57176270     ZBoe    G    T        0      0        2 
   4   chr4_57176270     ZGre    G    T        0      0        2 
   4   chr4_57176270     ZHar    G    T        0      0        2 
   4   chr4_57176270   Sample    G    T        1      2        2 
   4   chr4_57190538     AAsi    G    C        0      0        2 
   4   chr4_57190538     AKia    G    C        0      0        2 
   4   chr4_57190538     AOna    G    C        0      0        2 
   4   chr4_57190538     ASom    G    C        0      0        2 
   4   chr4_57190538     HCab    G    C        1      2        2 
   4   chr4_57190538     HPrz    G    C        1      2        2 
   4   chr4_57190538     ZBoe    G    C        0      0        2 
   4   chr4_57190538     ZGre    G    C        0      0        2 
   4   chr4_57190538     ZHar    G    C        0      0        2 
   4   chr4_57190538   Sample    G    C        1      2        2 
   4   chr4_57201501     AAsi    T    G      0.5      1        2 
   4   chr4_57201501     AKia    T    G        0      0        2 
   4   chr4_57201501     AOna    T    G        0      0        2 
   4   chr4_57201501     ASom    T    G        0      0        2 
   4   chr4_57201501     HCab    T    G        0      0        2 
   4   chr4_57201501     HPrz    T    G        0      0        2 
   4   chr4_57201501     ZBoe    T    G        0      0        2 
   4   chr4_57201501     ZGre    T    G        0      0        2 
   4   chr4_57201501     ZHar    T    G        0      0        2 
   4   chr4_57201501   Sample    T    G        0      0        2 
   4   chr4_57218948     AAsi    G    C        0      0        2 
   4   chr4_57218948     AKia    G    C        0      0        2 
   4   chr4_57218948     AOna    G    C        0      0        2 
   4   chr4_57218948     ASom    G    C        0      0        2 
   4   chr4_57218948     HCab    G    C        0      0        2 
   4   chr4_57218948     HPrz    G    C        0      0        2 
   4   chr4_57218948     ZBoe    G    C        0      0        2 
   4   chr4_57218948     ZGre    G    C        0      0        2 
   4   chr4_57218948     ZHar    G    C        1      2        2 
   4   chr4_57218948   Sample    G    C        0      0        2 
   4   chr4_57221978     AAsi    T    G        1      2        2 
   4   chr4_57221978     AKia    T    G        0      0        2 
   4   chr4_57221978     AOna    T    G        0      0        2 
   4   chr4_57221978     ASom    T    G        1      2        2 
   4   chr4_57221978     HCab    T    G        0      0        2 
   4   chr4_57221978     HPrz    T    G        0      0        2 
   4   chr4_57221978     ZBoe    T    G        0      0        2 
   4   chr4_57221978     ZGre    T    G        0      0        2 
   4   chr4_57221978     ZHar    T    G        0      0        2 
   4   chr4_57221978   Sample    T    G        0      0        2 
   4   chr4_57231763     AAsi    T    G        0      0        2 
   4   chr4_57231763     AKia    T    G        0      0        2 
   4   chr4_57231763     AOna    T    G      0.5      1        2 
   4   chr4_57231763     ASom    T    G        0      0        2 
   4   chr4_57231763     HCab    T    G        0      0        2 
   4   chr4_57231763     HPrz    T    G        0      0        2 
   4   chr4_57231763     ZBoe    T    G        0      0        2 
   4   chr4_57231763     ZGre    T    G        0      0        2 
   4   chr4_57231763     ZHar    T    G        0      0        2 
   4   chr4_57231763   Sample    T    G        0      0        2 
   4   chr4_57234949     AAsi    T    G        0      0        2 
   4   chr4_57234949     AKia    T    G        0      0        2 
   4   chr4_57234949     AOna    T    G        0      0        2 
   4   chr4_57234949     ASom    T    G        0      0        2 
   4   chr4_57234949     HCab    T    G        0      0        2 
   4   chr4_57234949     HPrz    T    G        0      0        2 
   4   chr4_57234949     ZBoe    T    G        0      0        2 
   4   chr4_57234949     ZGre    T    G        0      0        2 
   4   chr4_57234949     ZHar    T    G        1      2        2 
   4   chr4_57234949   Sample    T    G        0      0        2 
   4   chr4_57238456     AAsi    C    G        0      0        2 
   4   chr4_57238456     AKia    C    G        0      0        2 
   4   chr4_57238456     AOna    C    G        0      0        2 
   4   chr4_57238456     ASom    C    G        0      0        2 
   4   chr4_57238456     HCab    C    G        1      2        2 
   4   chr4_57238456     HPrz    C    G        1      2        2 
   4   chr4_57238456     ZBoe    C    G        0      0        2 
   4   chr4_57238456     ZGre    C    G        0      0        2 
   4   chr4_57238456     ZHar    C    G        0      0        2 
   4   chr4_57238456   Sample    C    G        1      2        2 
   4   chr4_57239426     AAsi    G    T        0      0        2 
   4   chr4_57239426     AKia    G    T        0      0        2 
   4   chr4_57239426     AOna    G    T        0      0        2 
   4   chr4_57239426     ASom    G    T        0      0        2 
   4   chr4_57239426     HCab    G    T        1      2        2 
   4   chr4_57239426     HPrz    G    T        1      2        2 
   4   chr4_57239426     ZBoe    G    T        0      0        2 
   4   chr4_57239426     ZGre    G    T        0      0        2 
   4   chr4_57239426     ZHar    G    T        0      0        2 
   4   chr4_57239426   Sample    G    T        1      2        2 
   4   chr4_57250730     AAsi    A    C        0      0        2 
   4   chr4_57250730     AKia    A    C        0      0        2 
   4   chr4_57250730     AOna    A    C        0      0        2 
   4   chr4_57250730     ASom    A    C        0      0        2 
   4   chr4_57250730     HCab    A    C        1      2        2 
   4   chr4_57250730     HPrz    A    C        1      2        2 
   4   chr4_57250730     ZBoe    A    C        0      0        2 
   4   chr4_57250730     ZGre    A    C        0      0        2 
   4   chr4_57250730     ZHar    A    C        0      0        2 
   4   chr4_57250730   Sample    A    C        1      2        2 
   4   chr4_57259264     AAsi    C    A        0      0        2 
   4   chr4_57259264     AKia    C    A        0      0        2 
   4   chr4_57259264     AOna    C    A        0      0        2 
   4   chr4_57259264     ASom    C    A        0      0        2 
   4   chr4_57259264     HCab    C    A        0      0        2 
   4   chr4_57259264     HPrz    C    A        0      0        2 
   4   chr4_57259264     ZBoe    C    A        1      2        2 
   4   chr4_57259264     ZGre    C    A        0      0        2 
   4   chr4_57259264     ZHar    C    A        0      0        2 
   4   chr4_57259264   Sample    C    A        0      0        2 
   4   chr4_57267586     AAsi    C    G        0      0        2 
   4   chr4_57267586     AKia    C    G        0      0        2 
   4   chr4_57267586     AOna    C    G      0.5      1        2 
   4   chr4_57267586     ASom    C    G        0      0        2 
   4   chr4_57267586     HCab    C    G        0      0        2 
   4   chr4_57267586     HPrz    C    G        0      0        2 
   4   chr4_57267586     ZBoe    C    G        0      0        2 
   4   chr4_57267586     ZGre    C    G        0      0        2 
   4   chr4_57267586     ZHar    C    G        0      0        2 
   4   chr4_57267586   Sample    C    G        0      0        2 
   4   chr4_57282405     AAsi    G    C        1      2        2 
   4   chr4_57282405     AKia    G    C        0      0        2 
   4   chr4_57282405     AOna    G    C        0      0        2 
   4   chr4_57282405     ASom    G    C        1      2        2 
   4   chr4_57282405     HCab    G    C        1      2        2 
   4   chr4_57282405     HPrz    G    C        1      2        2 
   4   chr4_57282405     ZBoe    G    C        0      0        2 
   4   chr4_57282405     ZGre    G    C        0      0        2 
   4   chr4_57282405     ZHar    G    C        0      0        2 
   4   chr4_57282405   Sample    G    C        1      2        2 
   4   chr4_57292584     AAsi    C    G        0      0        2 
   4   chr4_57292584     AKia    C    G        0      0        2 
   4   chr4_57292584     AOna    C    G        0      0        2 
   4   chr4_57292584     ASom    C    G        0      0        2 
   4   chr4_57292584     HCab    C    G        1      2        2 
   4   chr4_57292584     HPrz    C    G        1      2        2 
   4   chr4_57292584     ZBoe    C    G        0      0        2 
   4   chr4_57292584     ZGre    C    G        0      0        2 
   4   chr4_57292584     ZHar    C    G        0      0        2 
   4   chr4_57292584   Sample    C    G        1      2        2 
   4   chr4_57293352     AAsi    G    T        0      0        2 
   4   chr4_57293352     AKia    G    T        0      0        2 
   4   chr4_57293352     AOna    G    T        0      0        2 
   4   chr4_57293352     ASom    G    T        0      0        2 
   4   chr4_57293352     HCab    G    T        1      2        2 
   4   chr4_57293352     HPrz    G    T        1      2        2 
   4   chr4_57293352     ZBoe    G    T        0      0        2 
   4   chr4_57293352     ZGre    G    T        0      0        2 
   4   chr4_57293352     ZHar    G    T        0      0        2 
   4   chr4_57293352   Sample    G    T        1      2        2 
   4   chr4_57299557     AAsi    T    A        0      0        2 
   4   chr4_57299557     AKia    T    A        0      0        2 
   4   chr4_57299557     AOna    T    A        0      0        2 
   4   chr4_57299557     ASom    T    A        0      0        2 
   4   chr4_57299557     HCab    T    A        0      0        2 
   4   chr4_57299557     HPrz    T    A        0      0        2 
   4   chr4_57299557     ZBoe    T    A        0      0        2 
   4   chr4_57299557     ZGre    T    A        0      0        2 
   4   chr4_57299557     ZHar    T    A        1      2        2 
   4   chr4_57299557   Sample    T    A        0      0        2 
   4   chr4_57331545     AAsi    A    T        0      0        2 
   4   chr4_57331545     AKia    A    T        0      0        2 
   4   chr4_57331545     AOna    A    T        0      0        2 
   4   chr4_57331545     ASom    A    T        0      0        2 
   4   chr4_57331545     HCab    A    T        0      0        2 
   4   chr4_57331545     HPrz    A    T      0.5      1        2 
   4   chr4_57331545     ZBoe    A    T        0      0        2 
   4   chr4_57331545     ZGre    A    T        0      0        2 
   4   chr4_57331545     ZHar    A    T        0      0        2 
   4   chr4_57331545   Sample    A    T        0      0        2 
   4   chr4_57345764     AAsi    T    G        0      0        2 
   4   chr4_57345764     AKia    T    G        1      2        2 
   4   chr4_57345764     AOna    T    G        1      2        2 
   4   chr4_57345764     ASom    T    G        0      0        2 
   4   chr4_57345764     HCab    T    G        0      0        2 
   4   chr4_57345764     HPrz    T    G        0      0        2 
   4   chr4_57345764     ZBoe    T    G        0      0        2 
   4   chr4_57345764     ZGre    T    G        0      0        2 
   4   chr4_57345764     ZHar    T    G        0      0        2 
   4   chr4_57345764   Sample    T    G        0      0        2 
   4   chr4_57382590     AAsi    T    A        0      0        2 
   4   chr4_57382590     AKia    T    A        0      0        2 
   4   chr4_57382590     AOna    T    A        0      0        2 
   4   chr4_57382590     ASom    T    A        0      0        2 
   4   chr4_57382590     HCab    T    A        0      0        2 
   4   chr4_57382590     HPrz    T    A        0      0        2 
   4   chr4_57382590     ZBoe    T    A        0      0        2 
   4   chr4_57382590     ZGre    T    A        0      0        2 
   4   chr4_57382590     ZHar    T    A        1      2        2 
   4   chr4_57382590   Sample    T    A        0      0        2 
   4   chr4_57405082     AAsi    G    C        0      0        2 
   4   chr4_57405082     AKia    G    C        0      0        2 
   4   chr4_57405082     AOna    G    C        0      0        2 
   4   chr4_57405082     ASom    G    C        0      0        2 
   4   chr4_57405082     HCab    G    C        0      0        2 
   4   chr4_57405082     HPrz    G    C        1      2        2 
   4   chr4_57405082     ZBoe    G    C        0      0        2 
   4   chr4_57405082     ZGre    G    C        0      0        2 
   4   chr4_57405082     ZHar    G    C        0      0        2 
   4   chr4_57405082   Sample    G    C        0      0        2 
   4   chr4_57416519     AAsi    G    C        0      0        2 
   4   chr4_57416519     AKia    G    C        0      0        2 
   4   chr4_57416519     AOna    G    C        0      0        2 
   4   chr4_57416519     ASom    G    C        0      0        2 
   4   chr4_57416519     HCab    G    C        1      2        2 
   4   chr4_57416519     HPrz    G    C        1      2        2 
   4   chr4_57416519     ZBoe    G    C        0      0        2 
   4   chr4_57416519     ZGre    G    C        0      0        2 
   4   chr4_57416519     ZHar    G    C        0      0        2 
   4   chr4_57416519   Sample    G    C        1      2        2 
   4   chr4_57416672     AAsi    G    C        0      0        2 
   4   chr4_57416672     AKia    G    C        0      0        2 
   4   chr4_57416672     AOna    G    C        0      0        2 
   4   chr4_57416672     ASom    G    C        0      0        2 
   4   chr4_57416672     HCab    G    C        0      0        2 
   4   chr4_57416672     HPrz    G    C        0      0        2 
   4   chr4_57416672     ZBoe    G    C        0      0        2 
   4   chr4_57416672     ZGre    G    C        0      0        2 
   4   chr4_57416672     ZHar    G    C      0.5      1        2 
   4   chr4_57416672   Sample    G    C        0      0        2 
   4   chr4_57416895     AAsi    C    G        0      0        2 
   4   chr4_57416895     AKia    C    G        0      0        2 
   4   chr4_57416895     AOna    C    G        0      0        2 
   4   chr4_57416895     ASom    C    G        0      0        2 
   4   chr4_57416895     HCab    C    G        0      0        2 
   4   chr4_57416895     HPrz    C    G        0      0        2 
   4   chr4_57416895     ZBoe    C    G        1      2        2 
   4   chr4_57416895     ZGre    C    G        0      0        2 
   4   chr4_57416895     ZHar    C    G        0      0        2 
   4   chr4_57416895   Sample    C    G        0      0        2 
   4   chr4_57419890     AAsi    C    A        0      0        2 
   4   chr4_57419890     AKia    C    A        0      0        2 
   4   chr4_57419890     AOna    C    A        0      0        2 
   4   chr4_57419890     ASom    C    A        0      0        2 
   4   chr4_57419890     HCab    C    A        1      2        2 
   4   chr4_57419890     HPrz    C    A        1      2        2 
   4   chr4_57419890     ZBoe    C    A        0      0        2 
   4   chr4_57419890     ZGre    C    A        0      0        2 
   4   chr4_57419890     ZHar    C    A        0      0        2 
   4   chr4_57419890   Sample    C    A        1      2        2 
   4   chr4_57421887     AAsi    G    T        0      0        2 
   4   chr4_57421887     AKia    G    T        0      0        2 
   4   chr4_57421887     AOna    G    T        0      0        2 
   4   chr4_57421887     ASom    G    T        0      0        2 
   4   chr4_57421887     HCab    G    T        1      2        2 
   4   chr4_57421887     HPrz    G    T        1      2        2 
   4   chr4_57421887     ZBoe    G    T        0      0        2 
   4   chr4_57421887     ZGre    G    T        0      0        2 
   4   chr4_57421887     ZHar    G    T        0      0        2 
   4   chr4_57421887   Sample    G    T        1      2        2 
   4   chr4_57423989     AAsi    C    G        0      0        2 
   4   chr4_57423989     AKia    C    G        0      0        2 
   4   chr4_57423989     AOna    C    G        0      0        2 
   4   chr4_57423989     ASom    C    G        0      0        2 
   4   chr4_57423989     HCab    C    G        1      2        2 
   4   chr4_57423989     HPrz    C    G        1      2        2 
   4   chr4_57423989     ZBoe    C    G        0      0        2 
   4   chr4_57423989     ZGre    C    G        0      0        2 
   4   chr4_57423989     ZHar    C    G        0      0        2 
   4   chr4_57423989   Sample    C    G        1      2        2 
   4   chr4_57430367     AAsi    A    T        0      0        2 
   4   chr4_57430367     AKia    A    T        0      0        2 
   4   chr4_57430367     AOna    A    T        0      0        2 
   4   chr4_57430367     ASom    A    T        0      0        2 
   4   chr4_57430367     HCab    A    T        1      2        2 
   4   chr4_57430367     HPrz    A    T        1      2        2 
   4   chr4_57430367     ZBoe    A    T        0      0        2 
   4   chr4_57430367     ZGre    A    T        0      0        2 
   4   chr4_57430367     ZHar    A    T        0      0        2 
   4   chr4_57430367   Sample    A    T        1      2        2 
   4   chr4_57437190     AAsi    G    T        0      0        2 
   4   chr4_57437190     AKia    G    T        0      0        2 
   4   chr4_57437190     AOna    G    T        0      0        2 
   4   chr4_57437190     ASom    G    T        0      0        2 
   4   chr4_57437190     HCab    G    T        0      0        2 
   4   chr4_57437190     HPrz    G    T        0      0        2 
   4   chr4_57437190     ZBoe    G    T        0      0        2 
   4   chr4_57437190     ZGre    G    T        0      0        2 
   4   chr4_57437190     ZHar    G    T        1      2        2 
   4   chr4_57437190   Sample    G    T        0      0        2 
   4   chr4_57440855     AAsi    G    T        0      0        2 
   4   chr4_57440855     AKia    G    T        0      0        2 
   4   chr4_57440855     AOna    G    T        0      0        2 
   4   chr4_57440855     ASom    G    T        0      0        2 
   4   chr4_57440855     HCab    G    T        1      2        2 
   4   chr4_57440855     HPrz    G    T        1      2        2 
   4   chr4_57440855     ZBoe    G    T        0      0        2 
   4   chr4_57440855     ZGre    G    T        0      0        2 
   4   chr4_57440855     ZHar    G    T        0      0        2 
   4   chr4_57440855   Sample    G    T        1      2        2 
   4   chr4_57451500     AAsi    G    T        0      0        2 
   4   chr4_57451500     AKia    G    T        0      0        2 
   4   chr4_57451500     AOna    G    T        0      0        2 
   4   chr4_57451500     ASom    G    T        0      0        2 
   4   chr4_57451500     HCab    G    T        1      2        2 
   4   chr4_57451500     HPrz    G    T        1      2        2 
   4   chr4_57451500     ZBoe    G    T        0      0        2 
   4   chr4_57451500     ZGre    G    T        0      0        2 
   4   chr4_57451500     ZHar    G    T        0      0        2 
   4   chr4_57451500   Sample    G    T        1      2        2 
   4   chr4_57456406     AAsi    C    G        0      0        2 
   4   chr4_57456406     AKia    C    G        0      0        2 
   4   chr4_57456406     AOna    C    G        0      0        2 
   4   chr4_57456406     ASom    C    G        0      0        2 
   4   chr4_57456406     HCab    C    G        1      2        2 
   4   chr4_57456406     HPrz    C    G        1      2        2 
   4   chr4_57456406     ZBoe    C    G        0      0        2 
   4   chr4_57456406     ZGre    C    G        0      0        2 
   4   chr4_57456406     ZHar    C    G        0      0        2 
   4   chr4_57456406   Sample    C    G        1      2        2 
   4   chr4_57484745     AAsi    G    T        0      0        2 
   4   chr4_57484745     AKia    G    T        0      0        2 
   4   chr4_57484745     AOna    G    T        0      0        2 
   4   chr4_57484745     ASom    G    T        0      0        2 
   4   chr4_57484745     HCab    G    T        0      0        2 
   4   chr4_57484745     HPrz    G    T        0      0        2 
   4   chr4_57484745     ZBoe    G    T      0.5      1        2 
   4   chr4_57484745     ZGre    G    T        0      0        2 
   4   chr4_57484745     ZHar    G    T        0      0        2 
   4   chr4_57484745   Sample    G    T        0      0        2 
   4   chr4_57517614     AAsi    T    G        0      0        2 
   4   chr4_57517614     AKia    T    G        1      2        2 
   4   chr4_57517614     AOna    T    G        0      0        2 
   4   chr4_57517614     ASom    T    G        0      0        2 
   4   chr4_57517614     HCab    T    G        0      0        2 
   4   chr4_57517614     HPrz    T    G        0      0        2 
   4   chr4_57517614     ZBoe    T    G        0      0        2 
   4   chr4_57517614     ZGre    T    G        0      0        2 
   4   chr4_57517614     ZHar    T    G        0      0        2 
   4   chr4_57517614   Sample    T    G        0      0        2 
   4   chr4_57544733     AAsi    A    C        0      0        2 
   4   chr4_57544733     AKia    A    C        0      0        2 
   4   chr4_57544733     AOna    A    C        0      0        2 
   4   chr4_57544733     ASom    A    C        0      0        2 
   4   chr4_57544733     HCab    A    C        1      2        2 
   4   chr4_57544733     HPrz    A    C        1      2        2 
   4   chr4_57544733     ZBoe    A    C        0      0        2 
   4   chr4_57544733     ZGre    A    C        0      0        2 
   4   chr4_57544733     ZHar    A    C        0      0        2 
   4   chr4_57544733   Sample    A    C        1      2        2 
   4   chr4_57565833     AAsi    A    T        0      0        2 
   4   chr4_57565833     AKia    A    T        0      0        2 
   4   chr4_57565833     AOna    A    T        1      2        2 
   4   chr4_57565833     ASom    A    T        0      0        2 
   4   chr4_57565833     HCab    A    T        1      2        2 
   4   chr4_57565833     HPrz    A    T        1      2        2 
   4   chr4_57565833     ZBoe    A    T        0      0        2 
   4   chr4_57565833     ZGre    A    T        0      0        2 
   4   chr4_57565833     ZHar    A    T        0      0        2 
   4   chr4_57565833   Sample    A    T        1      2        2 
   4   chr4_57568179     AAsi    C    A        0      0        2 
   4   chr4_57568179     AKia    C    A        0      0        2 
   4   chr4_57568179     AOna    C    A        1      2        2 
   4   chr4_57568179     ASom    C    A        0      0        2 
   4   chr4_57568179     HCab    C    A        0      0        2 
   4   chr4_57568179     HPrz    C    A        0      0        2 
   4   chr4_57568179     ZBoe    C    A        0      0        2 
   4   chr4_57568179     ZGre    C    A        0      0        2 
   4   chr4_57568179     ZHar    C    A        0      0        2 
   4   chr4_57568179   Sample    C    A        0      0        2 
   4   chr4_57588559     AAsi    C    A        0      0        2 
   4   chr4_57588559     AKia    C    A        0      0        2 
   4   chr4_57588559     AOna    C    A        0      0        2 
   4   chr4_57588559     ASom    C    A        0      0        2 
   4   chr4_57588559     HCab    C    A        1      2        2 
   4   chr4_57588559     HPrz    C    A        1      2        2 
   4   chr4_57588559     ZBoe    C    A        0      0        2 
   4   chr4_57588559     ZGre    C    A        0      0        2 
   4   chr4_57588559     ZHar    C    A        0      0        2 
   4   chr4_57588559   Sample    C    A        1      2        2 
   4   chr4_57589891     AAsi    G    C      0.5      1        2 
   4   chr4_57589891     AKia    G    C        0      0        2 
   4   chr4_57589891     AOna    G    C        0      0        2 
   4   chr4_57589891     ASom    G    C        0      0        2 
   4   chr4_57589891     HCab    G    C        0      0        2 
   4   chr4_57589891     HPrz    G    C        0      0        2 
   4   chr4_57589891     ZBoe    G    C        0      0        2 
   4   chr4_57589891     ZGre    G    C        0      0        2 
   4   chr4_57589891     ZHar    G    C        0      0        2 
   4   chr4_57589891   Sample    G    C        0      0        2 
   4   chr4_57596032     AAsi    A    T        0      0        2 
   4   chr4_57596032     AKia    A    T        1      2        2 
   4   chr4_57596032     AOna    A    T        1      2        2 
   4   chr4_57596032     ASom    A    T        0      0        2 
   4   chr4_57596032     HCab    A    T        0      0        2 
   4   chr4_57596032     HPrz    A    T        0      0        2 
   4   chr4_57596032     ZBoe    A    T        0      0        2 
   4   chr4_57596032     ZGre    A    T        0      0        2 
   4   chr4_57596032     ZHar    A    T        0      0        2 
   4   chr4_57596032   Sample    A    T        0      0        2 
   4   chr4_57614676     AAsi    C    A        0      0        2 
   4   chr4_57614676     AKia    C    A        0      0        2 
   4   chr4_57614676     AOna    C    A        0      0        2 
   4   chr4_57614676     ASom    C    A      0.5      1        2 
   4   chr4_57614676     HCab    C    A        0      0        2 
   4   chr4_57614676     HPrz    C    A        0      0        2 
   4   chr4_57614676     ZBoe    C    A        0      0        2 
   4   chr4_57614676     ZGre    C    A        0      0        2 
   4   chr4_57614676     ZHar    C    A        0      0        2 
   4   chr4_57614676   Sample    C    A        0      0        2 
   4   chr4_57626074     AAsi    C    A        0      0        2 
   4   chr4_57626074     AKia    C    A        0      0        2 
   4   chr4_57626074     AOna    C    A        0      0        2 
   4   chr4_57626074     ASom    C    A        0      0        2 
   4   chr4_57626074     HCab    C    A      0.5      1        2 
   4   chr4_57626074     HPrz    C    A        0      0        2 
   4   chr4_57626074     ZBoe    C    A        0      0        2 
   4   chr4_57626074     ZGre    C    A        0      0        2 
   4   chr4_57626074     ZHar    C    A        0      0        2 
   4   chr4_57626074   Sample    C    A        1      2        2 
   4   chr4_57632023     AAsi    C    A        0      0        2 
   4   chr4_57632023     AKia    C    A        0      0        2 
   4   chr4_57632023     AOna    C    A        0      0        2 
   4   chr4_57632023     ASom    C    A        0      0        2 
   4   chr4_57632023     HCab    C    A        0      0        2 
   4   chr4_57632023     HPrz    C    A        0      0        2 
   4   chr4_57632023     ZBoe    C    A        1      2        2 
   4   chr4_57632023     ZGre    C    A        0      0        2 
   4   chr4_57632023     ZHar    C    A        0      0        2 
   4   chr4_57632023   Sample    C    A        0      0        2 
   4   chr4_57669850     AAsi    C    G        0      0        2 
   4   chr4_57669850     AKia    C    G        0      0        2 
   4   chr4_57669850     AOna    C    G        0      0        2 
   4   chr4_57669850     ASom    C    G        0      0        2 
   4   chr4_57669850     HCab    C    G        1      2        2 
   4   chr4_57669850     HPrz    C    G        1      2        2 
   4   chr4_57669850     ZBoe    C    G        0      0        2 
   4   chr4_57669850     ZGre    C    G        0      0        2 
   4   chr4_57669850     ZHar    C    G        0      0        2 
   4   chr4_57669850   Sample    C    G        1      2        2 
   4   chr4_57671339     AAsi    A    C        0      0        2 
   4   chr4_57671339     AKia    A    C        0      0        2 
   4   chr4_57671339     AOna    A    C        0      0        2 
   4   chr4_57671339     ASom    A    C        0      0        2 
   4   chr4_57671339     HCab    A    C        0      0        2 
   4   chr4_57671339     HPrz    A    C        0      0        2 
   4   chr4_57671339     ZBoe    A    C        0      0        2 
   4   chr4_57671339     ZGre    A    C        1      2        2 
   4   chr4_57671339     ZHar    A    C        0      0        2 
   4   chr4_57671339   Sample    A    C        0      0        2 
   4   chr4_57677295     AAsi    C    A        0      0        2 
   4   chr4_57677295     AKia    C    A        0      0        2 
   4   chr4_57677295     AOna    C    A      0.5      1        2 
   4   chr4_57677295     ASom    C    A        0      0        2 
   4   chr4_57677295     HCab    C    A        0      0        2 
   4   chr4_57677295     HPrz    C    A        0      0        2 
   4   chr4_57677295     ZBoe    C    A        0      0        2 
   4   chr4_57677295     ZGre    C    A        0      0        2 
   4   chr4_57677295     ZHar    C    A        0      0        2 
   4   chr4_57677295   Sample    C    A        0      0        2 
   4   chr4_57678139     AAsi    G    T        0      0        2 
   4   chr4_57678139     AKia    G    T        0      0        2 
   4   chr4_57678139     AOna    G    T        0      0        2 
   4   chr4_57678139     ASom    G    T        0      0        2 
   4   chr4_57678139     HCab    G    T        0      0        2 
   4   chr4_57678139     HPrz    G    T        0      0        2 
   4   chr4_57678139     ZBoe    G    T        0      0        2 
   4   chr4_57678139     ZGre    G    T        0      0        2 
   4   chr4_57678139     ZHar    G    T        1      2        2 
   4   chr4_57678139   Sample    G    T        0      0        2 
   4   chr4_57691032     AAsi    T    A        0      0        2 
   4   chr4_57691032     AKia    T    A        0      0        2 
   4   chr4_57691032     AOna    T    A        0      0        2 
   4   chr4_57691032     ASom    T    A        0      0        2 
   4   chr4_57691032     HCab    T    A      0.5      1        2 
   4   chr4_57691032     HPrz    T    A        0      0        2 
   4   chr4_57691032     ZBoe    T    A        0      0        2 
   4   chr4_57691032     ZGre    T    A        0      0        2 
   4   chr4_57691032     ZHar    T    A        0      0        2 
   4   chr4_57691032   Sample    T    A        0      0        2 
   4   chr4_57695908     AAsi    G    C        0      0        2 
   4   chr4_57695908     AKia    G    C        0      0        2 
   4   chr4_57695908     AOna    G    C        0      0        2 
   4   chr4_57695908     ASom    G    C        0      0        2 
   4   chr4_57695908     HCab    G    C        0      0        2 
   4   chr4_57695908     HPrz    G    C        0      0        2 
   4   chr4_57695908     ZBoe    G    C        0      0        2 
   4   chr4_57695908     ZGre    G    C        0      0        2 
   4   chr4_57695908     ZHar    G    C        1      2        2 
   4   chr4_57695908   Sample    G    C        0      0        2 
   4   chr4_57701253     AAsi    C    G        0      0        2 
   4   chr4_57701253     AKia    C    G        0      0        2 
   4   chr4_57701253     AOna    C    G        0      0        2 
   4   chr4_57701253     ASom    C    G      0.5      1        2 
   4   chr4_57701253     HCab    C    G        0      0        2 
   4   chr4_57701253     HPrz    C    G        0      0        2 
   4   chr4_57701253     ZBoe    C    G        0      0        2 
   4   chr4_57701253     ZGre    C    G        0      0        2 
   4   chr4_57701253     ZHar    C    G        0      0        2 
   4   chr4_57701253   Sample    C    G        0      0        2 
   4   chr4_57705691     AAsi    T    G        0      0        2 
   4   chr4_57705691     AKia    T    G        0      0        2 
   4   chr4_57705691     AOna    T    G        0      0        2 
   4   chr4_57705691     ASom    T    G        0      0        2 
   4   chr4_57705691     HCab    T    G        1      2        2 
   4   chr4_57705691     HPrz    T    G        1      2        2 
   4   chr4_57705691     ZBoe    T    G        0      0        2 
   4   chr4_57705691     ZGre    T    G        0      0        2 
   4   chr4_57705691     ZHar    T    G        0      0        2 
   4   chr4_57705691   Sample    T    G        1      2        2 
   4   chr4_57727057     AAsi    G    T        0      0        2 
   4   chr4_57727057     AKia    G    T      0.5      1        2 
   4   chr4_57727057     AOna    G    T        0      0        2 
   4   chr4_57727057     ASom    G    T        0      0        2 
   4   chr4_57727057     HCab    G    T        0      0        2 
   4   chr4_57727057     HPrz    G    T        0      0        2 
   4   chr4_57727057     ZBoe    G    T        0      0        2 
   4   chr4_57727057     ZGre    G    T        0      0        2 
   4   chr4_57727057     ZHar    G    T        0      0        2 
   4   chr4_57727057   Sample    G    T        0      0        2 
   4   chr4_57748659     AAsi    A    T        0      0        2 
   4   chr4_57748659     AKia    A    T        0      0        2 
   4   chr4_57748659     AOna    A    T        0      0        2 
   4   chr4_57748659     ASom    A    T        0      0        2 
   4   chr4_57748659     HCab    A    T      0.5      1        2 
   4   chr4_57748659     HPrz    A    T        1      2        2 
   4   chr4_57748659     ZBoe    A    T        0      0        2 
   4   chr4_57748659     ZGre    A    T        0      0        2 
   4   chr4_57748659     ZHar    A    T        0      0        2 
   4   chr4_57748659   Sample    A    T        1      2        2 
   4   chr4_57767471     AAsi    A    T        0      0        2 
   4   chr4_57767471     AKia    A    T        0      0        2 
   4   chr4_57767471     AOna    A    T        0      0        2 
   4   chr4_57767471     ASom    A    T        1      2        2 
   4   chr4_57767471     HCab    A    T        0      0        2 
   4   chr4_57767471     HPrz    A    T        0      0        2 
   4   chr4_57767471     ZBoe    A    T        0      0        2 
   4   chr4_57767471     ZGre    A    T        0      0        2 
   4   chr4_57767471     ZHar    A    T        0      0        2 
   4   chr4_57767471   Sample    A    T        0      0        2 
   4   chr4_57772250     AAsi    C    G        1      2        2 
   4   chr4_57772250     AKia    C    G        0      0        2 
   4   chr4_57772250     AOna    C    G        0      0        2 
   4   chr4_57772250     ASom    C    G        1      2        2 
   4   chr4_57772250     HCab    C    G        0      0        2 
   4   chr4_57772250     HPrz    C    G        0      0        2 
   4   chr4_57772250     ZBoe    C    G        0      0        2 
   4   chr4_57772250     ZGre    C    G        0      0        2 
   4   chr4_57772250     ZHar    C    G        0      0        2 
   4   chr4_57772250   Sample    C    G        0      0        2 
   4   chr4_57774782     AAsi    G    C        0      0        2 
   4   chr4_57774782     AKia    G    C        0      0        2 
   4   chr4_57774782     AOna    G    C        0      0        2 
   4   chr4_57774782     ASom    G    C        0      0        2 
   4   chr4_57774782     HCab    G    C        0      0        2 
   4   chr4_57774782     HPrz    G    C        0      0        2 
   4   chr4_57774782     ZBoe    G    C      0.5      1        2 
   4   chr4_57774782     ZGre    G    C        0      0        2 
   4   chr4_57774782     ZHar    G    C        0      0        2 
   4   chr4_57774782   Sample    G    C        0      0        2 
   4   chr4_57814423     AAsi    A    T        0      0        2 
   4   chr4_57814423     AKia    A    T        0      0        2 
   4   chr4_57814423     AOna    A    T        0      0        2 
   4   chr4_57814423     ASom    A    T        0      0        2 
   4   chr4_57814423     HCab    A    T        1      2        2 
   4   chr4_57814423     HPrz    A    T        1      2        2 
   4   chr4_57814423     ZBoe    A    T        0      0        2 
   4   chr4_57814423     ZGre    A    T        0      0        2 
   4   chr4_57814423     ZHar    A    T        0      0        2 
   4   chr4_57814423   Sample    A    T        1      2        2 
   4   chr4_57830025     AAsi    C    A        0      0        2 
   4   chr4_57830025     AKia    C    A        0      0        2 
   4   chr4_57830025     AOna    C    A      0.5      1        2 
   4   chr4_57830025     ASom    C    A        0      0        2 
   4   chr4_57830025     HCab    C    A        0      0        2 
   4   chr4_57830025     HPrz    C    A        0      0        2 
   4   chr4_57830025     ZBoe    C    A        0      0        2 
   4   chr4_57830025     ZGre    C    A        0      0        2 
   4   chr4_57830025     ZHar    C    A        0      0        2 
   4   chr4_57830025   Sample    C    A        0      0        2 
   4   chr4_57838779     AAsi    G    C        0      0        2 
   4   chr4_57838779     AKia    G    C        0      0        2 
   4   chr4_57838779     AOna    G    C        0      0        2 
   4   chr4_57838779     ASom    G    C        0      0        2 
   4   chr4_57838779     HCab    G    C        0      0        2 
   4   chr4_57838779     HPrz    G    C        0      0        2 
   4   chr4_57838779     ZBoe    G    C        0      0        2 
   4   chr4_57838779     ZGre    G    C        1      2        2 
   4   chr4_57838779     ZHar    G    C        0      0        2 
   4   chr4_57838779   Sample    G    C        0      0        2 
   4   chr4_57859991     AAsi    G    C        0      0        2 
   4   chr4_57859991     AKia    G    C        0      0        2 
   4   chr4_57859991     AOna    G    C        0      0        2 
   4   chr4_57859991     ASom    G    C        0      0        2 
   4   chr4_57859991     HCab    G    C        1      2        2 
   4   chr4_57859991     HPrz    G    C        1      2        2 
   4   chr4_57859991     ZBoe    G    C        0      0        2 
   4   chr4_57859991     ZGre    G    C        0      0        2 
   4   chr4_57859991     ZHar    G    C        0      0        2 
   4   chr4_57859991   Sample    G    C        1      2        2 
   4   chr4_57875801     AAsi    A    C        0      0        2 
   4   chr4_57875801     AKia    A    C        1      2        2 
   4   chr4_57875801     AOna    A    C      0.5      1        2 
   4   chr4_57875801     ASom    A    C        0      0        2 
   4   chr4_57875801     HCab    A    C        0      0        2 
   4   chr4_57875801     HPrz    A    C        0      0        2 
   4   chr4_57875801     ZBoe    A    C        1      2        2 
   4   chr4_57875801     ZGre    A    C        1      2        2 
   4   chr4_57875801     ZHar    A    C        1      2        2 
   4   chr4_57875801   Sample    A    C        0      0        2 
   4   chr4_57877468     AAsi    T    A        1      2        2 
   4   chr4_57877468     AKia    T    A        0      0        2 
   4   chr4_57877468     AOna    T    A      0.5      1        2 
   4   chr4_57877468     ASom    T    A        1      2        2 
   4   chr4_57877468     HCab    T    A        0      0        2 
   4   chr4_57877468     HPrz    T    A        0      0        2 
   4   chr4_57877468     ZBoe    T    A        0      0        2 
   4   chr4_57877468     ZGre    T    A        0      0        2 
   4   chr4_57877468     ZHar    T    A        0      0        2 
   4   chr4_57877468   Sample    T    A        0      0        2 
   4   chr4_57889049     AAsi    G    C        0      0        2 
   4   chr4_57889049     AKia    G    C        1      2        2 
   4   chr4_57889049     AOna    G    C      0.5      1        2 
   4   chr4_57889049     ASom    G    C        0      0        2 
   4   chr4_57889049     HCab    G    C        0      0        2 
   4   chr4_57889049     HPrz    G    C        0      0        2 
   4   chr4_57889049     ZBoe    G    C        0      0        2 
   4   chr4_57889049     ZGre    G    C        0      0        2 
   4   chr4_57889049     ZHar    G    C        0      0        2 
   4   chr4_57889049   Sample    G    C        0      0        2 
   4   chr4_57919917     AAsi    A    C        0      0        2 
   4   chr4_57919917     AKia    A    C        0      0        2 
   4   chr4_57919917     AOna    A    C        0      0        2 
   4   chr4_57919917     ASom    A    C        0      0        2 
   4   chr4_57919917     HCab    A    C        0      0        2 
   4   chr4_57919917     HPrz    A    C        0      0        2 
   4   chr4_57919917     ZBoe    A    C        0      0        2 
   4   chr4_57919917     ZGre    A    C        1      2        2 
   4   chr4_57919917     ZHar    A    C        0      0        2 
   4   chr4_57919917   Sample    A    C        0      0        2 
   4   chr4_57965991     AAsi    T    A        0      0        2 
   4   chr4_57965991     AKia    T    A        0      0        2 
   4   chr4_57965991     AOna    T    A        0      0        2 
   4   chr4_57965991     ASom    T    A        0      0        2 
   4   chr4_57965991     HCab    T    A        1      2        2 
   4   chr4_57965991     HPrz    T    A        0      0        2 
   4   chr4_57965991     ZBoe    T    A        0      0        2 
   4   chr4_57965991     ZGre    T    A        0      0        2 
   4   chr4_57965991     ZHar    T    A        0      0        2 
   4   chr4_57965991   Sample    T    A        0      0        2 
   4   chr4_57975414     AAsi    T    A        0      0        2 
   4   chr4_57975414     AKia    T    A        0      0        2 
   4   chr4_57975414     AOna    T    A        0      0        2 
   4   chr4_57975414     ASom    T    A        0      0        2 
   4   chr4_57975414     HCab    T    A        1      2        2 
   4   chr4_57975414     HPrz    T    A        0      0        2 
   4   chr4_57975414     ZBoe    T    A        0      0        2 
   4   chr4_57975414     ZGre    T    A        0      0        2 
   4   chr4_57975414     ZHar    T    A        0      0        2 
   4   chr4_57975414   Sample    T    A        1      2        2 
   4   chr4_57978103     AAsi    A    C        0      0        2 
   4   chr4_57978103     AKia    A    C        0      0        2 
   4   chr4_57978103     AOna    A    C        0      0        2 
   4   chr4_57978103     ASom    A    C        0      0        2 
   4   chr4_57978103     HCab    A    C        1      2        2 
   4   chr4_57978103     HPrz    A    C        1      2        2 
   4   chr4_57978103     ZBoe    A    C        0      0        2 
   4   chr4_57978103     ZGre    A    C        0      0        2 
   4   chr4_57978103     ZHar    A    C        0      0        2 
   4   chr4_57978103   Sample    A    C        1      2        2 
   4   chr4_57985315     AAsi    A    C      0.5      1        2 
   4   chr4_57985315     AKia    A    C        0      0        2 
   4   chr4_57985315     AOna    A    C        0      0        2 
   4   chr4_57985315     ASom    A    C        1      2        2 
   4   chr4_57985315     HCab    A    C        0      0        2 
   4   chr4_57985315     HPrz    A    C        0      0        2 
   4   chr4_57985315     ZBoe    A    C        0      0        2 
   4   chr4_57985315     ZGre    A    C        0      0        2 
   4   chr4_57985315     ZHar    A    C        0      0        2 
   4   chr4_57985315   Sample    A    C        0      0        2 
   4   chr4_57986596     AAsi    A    C        0      0        2 
   4   chr4_57986596     AKia    A    C        0      0        2 
   4   chr4_57986596     AOna    A    C        0      0        2 
   4   chr4_57986596     ASom    A    C        0      0        2 
   4   chr4_57986596     HCab    A    C        0      0        2 
   4   chr4_57986596     HPrz    A    C        0      0        2 
   4   chr4_57986596     ZBoe    A    C      0.5      1        2 
   4   chr4_57986596     ZGre    A    C        0      0        2 
   4   chr4_57986596     ZHar    A    C        0      0        2 
   4   chr4_57986596   Sample    A    C        0      0        2 
   4   chr4_57991850     AAsi    G    C        0      0        2 
   4   chr4_57991850     AKia    G    C        0      0        2 
   4   chr4_57991850     AOna    G    C        0      0        2 
   4   chr4_57991850     ASom    G    C        0      0        2 
   4   chr4_57991850     HCab    G    C        1      2        2 
   4   chr4_57991850     HPrz    G    C        0      0        2 
   4   chr4_57991850     ZBoe    G    C        0      0        2 
   4   chr4_57991850     ZGre    G    C        0      0        2 
   4   chr4_57991850     ZHar    G    C        0      0        2 
   4   chr4_57991850   Sample    G    C        0      0        2 
   4   chr4_57995494     AAsi    G    T        0      0        2 
   4   chr4_57995494     AKia    G    T        0      0        2 
   4   chr4_57995494     AOna    G    T        0      0        2 
   4   chr4_57995494     ASom    G    T        0      0        2 
   4   chr4_57995494     HCab    G    T        0      0        2 
   4   chr4_57995494     HPrz    G    T        0      0        2 
   4   chr4_57995494     ZBoe    G    T        0      0        2 
   4   chr4_57995494     ZGre    G    T        0      0        2 
   4   chr4_57995494     ZHar    G    T        1      2        2 
   4   chr4_57995494   Sample    G    T        0      0        2 
   4   chr4_58030438     AAsi    T    G        0      0        2 
   4   chr4_58030438     AKia    T    G        0      0        2 
   4   chr4_58030438     AOna    T    G        0      0        2 
   4   chr4_58030438     ASom    T    G        0      0        2 
   4   chr4_58030438     HCab    T    G        0      0        2 
   4   chr4_58030438     HPrz    T    G        0      0        2 
   4   chr4_58030438     ZBoe    T    G        0      0        2 
   4   chr4_58030438     ZGre    T    G        1      2        2 
   4   chr4_58030438     ZHar    T    G        0      0        2 
   4   chr4_58030438   Sample    T    G        1      2        2 
   4   chr4_58048243     AAsi    G    T        0      0        2 
   4   chr4_58048243     AKia    G    T        1      2        2 
   4   chr4_58048243     AOna    G    T      0.5      1        2 
   4   chr4_58048243     ASom    G    T        0      0        2 
   4   chr4_58048243     HCab    G    T        0      0        2 
   4   chr4_58048243     HPrz    G    T        0      0        2 
   4   chr4_58048243     ZBoe    G    T        0      0        2 
   4   chr4_58048243     ZGre    G    T        0      0        2 
   4   chr4_58048243     ZHar    G    T        0      0        2 
   4   chr4_58048243   Sample    G    T        0      0        2 
   4   chr4_58049061     AAsi    G    C        0      0        2 
   4   chr4_58049061     AKia    G    C        0      0        2 
   4   chr4_58049061     AOna    G    C        0      0        2 
   4   chr4_58049061     ASom    G    C        0      0        2 
   4   chr4_58049061     HCab    G    C        0      0        2 
   4   chr4_58049061     HPrz    G    C      0.5      1        2 
   4   chr4_58049061     ZBoe    G    C        0      0        2 
   4   chr4_58049061     ZGre    G    C        0      0        2 
   4   chr4_58049061     ZHar    G    C        0      0        2 
   4   chr4_58049061   Sample    G    C        0      0        2 
   4   chr4_58049673     AAsi    T    A        0      0        2 
   4   chr4_58049673     AKia    T    A        0      0        2 
   4   chr4_58049673     AOna    T    A        0      0        2 
   4   chr4_58049673     ASom    T    A        0      0        2 
   4   chr4_58049673     HCab    T    A        0      0        2 
   4   chr4_58049673     HPrz    T    A      0.5      1        2 
   4   chr4_58049673     ZBoe    T    A        0      0        2 
   4   chr4_58049673     ZGre    T    A        0      0        2 
   4   chr4_58049673     ZHar    T    A        0      0        2 
   4   chr4_58049673   Sample    T    A        0      0        2 
   4   chr4_58110247     AAsi    C    A        0      0        2 
   4   chr4_58110247     AKia    C    A        0      0        2 
   4   chr4_58110247     AOna    C    A        0      0        2 
   4   chr4_58110247     ASom    C    A        0      0        2 
   4   chr4_58110247     HCab    C    A        1      2        2 
   4   chr4_58110247     HPrz    C    A        0      0        2 
   4   chr4_58110247     ZBoe    C    A        0      0        2 
   4   chr4_58110247     ZGre    C    A        0      0        2 
   4   chr4_58110247     ZHar    C    A        0      0        2 
   4   chr4_58110247   Sample    C    A        0      0        2 
   4   chr4_58118150     AAsi    T    G        1      2        2 
   4   chr4_58118150     AKia    T    G        0      0        2 
   4   chr4_58118150     AOna    T    G        0      0        2 
   4   chr4_58118150     ASom    T    G        1      2        2 
   4   chr4_58118150     HCab    T    G        0      0        2 
   4   chr4_58118150     HPrz    T    G        0      0        2 
   4   chr4_58118150     ZBoe    T    G        0      0        2 
   4   chr4_58118150     ZGre    T    G        0      0        2 
   4   chr4_58118150     ZHar    T    G        0      0        2 
   4   chr4_58118150   Sample    T    G        0      0        2 
   4   chr4_58148518     AAsi    A    C        0      0        2 
   4   chr4_58148518     AKia    A    C        0      0        2 
   4   chr4_58148518     AOna    A    C        0      0        2 
   4   chr4_58148518     ASom    A    C        0      0        2 
   4   chr4_58148518     HCab    A    C        0      0        2 
   4   chr4_58148518     HPrz    A    C        0      0        2 
   4   chr4_58148518     ZBoe    A    C      0.5      1        2 
   4   chr4_58148518     ZGre    A    C        0      0        2 
   4   chr4_58148518     ZHar    A    C        0      0        2 
   4   chr4_58148518   Sample    A    C        0      0        2 
   4   chr4_58164809     AAsi    C    A        0      0        2 
   4   chr4_58164809     AKia    C    A        0      0        2 
   4   chr4_58164809     AOna    C    A        0      0        2 
   4   chr4_58164809     ASom    C    A        0      0        2 
   4   chr4_58164809     HCab    C    A        0      0        2 
   4   chr4_58164809     HPrz    C    A        0      0        2 
   4   chr4_58164809     ZBoe    C    A        0      0        2 
   4   chr4_58164809     ZGre    C    A        0      0        2 
   4   chr4_58164809     ZHar    C    A        1      2        2 
   4   chr4_58164809   Sample    C    A        0      0        2 
   4   chr4_58176613     AAsi    G    C        0      0        2 
   4   chr4_58176613     AKia    G    C        0      0        2 
   4   chr4_58176613     AOna    G    C        0      0        2 
   4   chr4_58176613     ASom    G    C        0      0        2 
   4   chr4_58176613     HCab    G    C        1      2        2 
   4   chr4_58176613     HPrz    G    C        1      2        2 
   4   chr4_58176613     ZBoe    G    C        0      0        2 
   4   chr4_58176613     ZGre    G    C        0      0        2 
   4   chr4_58176613     ZHar    G    C        0      0        2 
   4   chr4_58176613   Sample    G    C        1      2        2 
   4   chr4_58246026     AAsi    C    G        0      0        2 
   4   chr4_58246026     AKia    C    G        0      0        2 
   4   chr4_58246026     AOna    C    G        0      0        2 
   4   chr4_58246026     ASom    C    G        0      0        2 
   4   chr4_58246026     HCab    C    G        0      0        2 
   4   chr4_58246026     HPrz    C    G        0      0        2 
   4   chr4_58246026     ZBoe    C    G        1      2        2 
   4   chr4_58246026     ZGre    C    G        0      0        2 
   4   chr4_58246026     ZHar    C    G        0      0        2 
   4   chr4_58246026   Sample    C    G        0      0        2 
   4   chr4_58254692     AAsi    T    G        0      0        2 
   4   chr4_58254692     AKia    T    G        0      0        2 
   4   chr4_58254692     AOna    T    G        0      0        2 
   4   chr4_58254692     ASom    T    G      0.5      1        2 
   4   chr4_58254692     HCab    T    G        0      0        2 
   4   chr4_58254692     HPrz    T    G        0      0        2 
   4   chr4_58254692     ZBoe    T    G        0      0        2 
   4   chr4_58254692     ZGre    T    G        0      0        2 
   4   chr4_58254692     ZHar    T    G        0      0        2 
   4   chr4_58254692   Sample    T    G        0      0        2 
   4   chr4_58256462     AAsi    A    T        0      0        2 
   4   chr4_58256462     AKia    A    T        0      0        2 
   4   chr4_58256462     AOna    A    T        0      0        2 
   4   chr4_58256462     ASom    A    T        0      0        2 
   4   chr4_58256462     HCab    A    T        0      0        2 
   4   chr4_58256462     HPrz    A    T        1      2        2 
   4   chr4_58256462     ZBoe    A    T        0      0        2 
   4   chr4_58256462     ZGre    A    T        0      0        2 
   4   chr4_58256462     ZHar    A    T        0      0        2 
   4   chr4_58256462   Sample    A    T        0      0        2 
   4   chr4_58289137     AAsi    G    T        0      0        2 
   4   chr4_58289137     AKia    G    T        0      0        2 
   4   chr4_58289137     AOna    G    T      0.5      1        2 
   4   chr4_58289137     ASom    G    T        0      0        2 
   4   chr4_58289137     HCab    G    T        0      0        2 
   4   chr4_58289137     HPrz    G    T        0      0        2 
   4   chr4_58289137     ZBoe    G    T        0      0        2 
   4   chr4_58289137     ZGre    G    T        0      0        2 
   4   chr4_58289137     ZHar    G    T        0      0        2 
   4   chr4_58289137   Sample    G    T        0      0        2 
   4   chr4_58300275     AAsi    A    C        1      2        2 
   4   chr4_58300275     AKia    A    C        0      0        2 
   4   chr4_58300275     AOna    A    C        0      0        2 
   4   chr4_58300275     ASom    A    C        0      0        2 
   4   chr4_58300275     HCab    A    C        0      0        2 
   4   chr4_58300275     HPrz    A    C        0      0        2 
   4   chr4_58300275     ZBoe    A    C        0      0        2 
   4   chr4_58300275     ZGre    A    C        0      0        2 
   4   chr4_58300275     ZHar    A    C        0      0        2 
   4   chr4_58300275   Sample    A    C        0      0        2 
   4   chr4_58303009     AAsi    C    A        0      0        2 
   4   chr4_58303009     AKia    C    A        0      0        2 
   4   chr4_58303009     AOna    C    A      0.5      1        2 
   4   chr4_58303009     ASom    C    A        0      0        2 
   4   chr4_58303009     HCab    C    A        0      0        2 
   4   chr4_58303009     HPrz    C    A        0      0        2 
   4   chr4_58303009     ZBoe    C    A        0      0        2 
   4   chr4_58303009     ZGre    C    A        0      0        2 
   4   chr4_58303009     ZHar    C    A        0      0        2 
   4   chr4_58303009   Sample    C    A        0      0        2 
   4   chr4_58304547     AAsi    C    G        0      0        2 
   4   chr4_58304547     AKia    C    G        0      0        2 
   4   chr4_58304547     AOna    C    G        0      0        2 
   4   chr4_58304547     ASom    C    G        0      0        2 
   4   chr4_58304547     HCab    C    G        0      0        2 
   4   chr4_58304547     HPrz    C    G        0      0        2 
   4   chr4_58304547     ZBoe    C    G      0.5      1        2 
   4   chr4_58304547     ZGre    C    G        0      0        2 
   4   chr4_58304547     ZHar    C    G        0      0        2 
   4   chr4_58304547   Sample    C    G        0      0        2 
   4   chr4_58305494     AAsi    A    C        1      2        2 
   4   chr4_58305494     AKia    A    C        0      0        2 
   4   chr4_58305494     AOna    A    C        0      0        2 
   4   chr4_58305494     ASom    A    C        1      2        2 
   4   chr4_58305494     HCab    A    C        0      0        2 
   4   chr4_58305494     HPrz    A    C        0      0        2 
   4   chr4_58305494     ZBoe    A    C        0      0        2 
   4   chr4_58305494     ZGre    A    C        0      0        2 
   4   chr4_58305494     ZHar    A    C        0      0        2 
   4   chr4_58305494   Sample    A    C        0      0        2 
   4   chr4_58311660     AAsi    T    G        0      0        2 
   4   chr4_58311660     AKia    T    G        0      0        2 
   4   chr4_58311660     AOna    T    G        0      0        2 
   4   chr4_58311660     ASom    T    G        0      0        2 
   4   chr4_58311660     HCab    T    G        1      2        2 
   4   chr4_58311660     HPrz    T    G        1      2        2 
   4   chr4_58311660     ZBoe    T    G        0      0        2 
   4   chr4_58311660     ZGre    T    G        0      0        2 
   4   chr4_58311660     ZHar    T    G        0      0        2 
   4   chr4_58311660   Sample    T    G        1      2        2 
   4   chr4_58347082     AAsi    C    A        0      0        2 
   4   chr4_58347082     AKia    C    A        0      0        2 
   4   chr4_58347082     AOna    C    A        0      0        2 
   4   chr4_58347082     ASom    C    A        0      0        2 
   4   chr4_58347082     HCab    C    A        0      0        2 
   4   chr4_58347082     HPrz    C    A        0      0        2 
   4   chr4_58347082     ZBoe    C    A        0      0        2 
   4   chr4_58347082     ZGre    C    A        0      0        2 
   4   chr4_58347082     ZHar    C    A        1      2        2 
   4   chr4_58347082   Sample    C    A        0      0        2 
   4   chr4_58359105     AAsi    G    T        0      0        2 
   4   chr4_58359105     AKia    G    T        0      0        2 
   4   chr4_58359105     AOna    G    T        0      0        2 
   4   chr4_58359105     ASom    G    T        0      0        2 
   4   chr4_58359105     HCab    G    T        0      0        2 
   4   chr4_58359105     HPrz    G    T        0      0        2 
   4   chr4_58359105     ZBoe    G    T        0      0        2 
   4   chr4_58359105     ZGre    G    T        0      0        2 
   4   chr4_58359105     ZHar    G    T        1      2        2 
   4   chr4_58359105   Sample    G    T        0      0        2 
   4   chr4_58392692     AAsi    C    A        0      0        2 
   4   chr4_58392692     AKia    C    A        0      0        2 
   4   chr4_58392692     AOna    C    A        0      0        2 
   4   chr4_58392692     ASom    C    A        0      0        2 
   4   chr4_58392692     HCab    C    A        1      2        2 
   4   chr4_58392692     HPrz    C    A        1      2        2 
   4   chr4_58392692     ZBoe    C    A        0      0        2 
   4   chr4_58392692     ZGre    C    A        0      0        2 
   4   chr4_58392692     ZHar    C    A        0      0        2 
   4   chr4_58392692   Sample    C    A        1      2        2 
   4   chr4_58392867     AAsi    G    C        0      0        2 
   4   chr4_58392867     AKia    G    C      0.5      1        2 
   4   chr4_58392867     AOna    G    C        0      0        2 
   4   chr4_58392867     ASom    G    C        0      0        2 
   4   chr4_58392867     HCab    G    C        0      0        2 
   4   chr4_58392867     HPrz    G    C        0      0        2 
   4   chr4_58392867     ZBoe    G    C        0      0        2 
   4   chr4_58392867     ZGre    G    C        0      0        2 
   4   chr4_58392867     ZHar    G    C        0      0        2 
   4   chr4_58392867   Sample    G    C        0      0        2 
   4   chr4_58399332     AAsi    A    C        0      0        2 
   4   chr4_58399332     AKia    A    C        0      0        2 
   4   chr4_58399332     AOna    A    C        0      0        2 
   4   chr4_58399332     ASom    A    C        0      0        2 
   4   chr4_58399332     HCab    A    C        0      0        2 
   4   chr4_58399332     HPrz    A    C        0      0        2 
   4   chr4_58399332     ZBoe    A    C        0      0        2 
   4   chr4_58399332     ZGre    A    C      0.5      1        2 
   4   chr4_58399332     ZHar    A    C        0      0        2 
   4   chr4_58399332   Sample    A    C        0      0        2 
   4   chr4_58401589     AAsi    C    A        1      2        2 
   4   chr4_58401589     AKia    C    A        0      0        2 
   4   chr4_58401589     AOna    C    A        0      0        2 
   4   chr4_58401589     ASom    C    A        1      2        2 
   4   chr4_58401589     HCab    C    A        0      0        2 
   4   chr4_58401589     HPrz    C    A        0      0        2 
   4   chr4_58401589     ZBoe    C    A        0      0        2 
   4   chr4_58401589     ZGre    C    A        0      0        2 
   4   chr4_58401589     ZHar    C    A        0      0        2 
   4   chr4_58401589   Sample    C    A        0      0        2 
   4   chr4_58402953     AAsi    G    C        0      0        2 
   4   chr4_58402953     AKia    G    C      0.5      1        2 
   4   chr4_58402953     AOna    G    C        0      0        2 
   4   chr4_58402953     ASom    G    C        0      0        2 
   4   chr4_58402953     HCab    G    C        0      0        2 
   4   chr4_58402953     HPrz    G    C        0      0        2 
   4   chr4_58402953     ZBoe    G    C        0      0        2 
   4   chr4_58402953     ZGre    G    C        0      0        2 
   4   chr4_58402953     ZHar    G    C        0      0        2 
   4   chr4_58402953   Sample    G    C        0      0        2 
   4   chr4_58408699     AAsi    G    C        0      0        2 
   4   chr4_58408699     AKia    G    C        0      0        2 
   4   chr4_58408699     AOna    G    C        0      0        2 
   4   chr4_58408699     ASom    G    C        0      0        2 
   4   chr4_58408699     HCab    G    C        0      0        2 
   4   chr4_58408699     HPrz    G    C        0      0        2 
   4   chr4_58408699     ZBoe    G    C        1      2        2 
   4   chr4_58408699     ZGre    G    C        1      2        2 
   4   chr4_58408699     ZHar    G    C        1      2        2 
   4   chr4_58408699   Sample    G    C        0      0        2 
   4   chr4_58429839     AAsi    T    A        0      0        2 
   4   chr4_58429839     AKia    T    A        0      0        2 
   4   chr4_58429839     AOna    T    A        0      0        2 
   4   chr4_58429839     ASom    T    A      0.5      1        2 
   4   chr4_58429839     HCab    T    A        0      0        2 
   4   chr4_58429839     HPrz    T    A        0      0        2 
   4   chr4_58429839     ZBoe    T    A        0      0        2 
   4   chr4_58429839     ZGre    T    A        0      0        2 
   4   chr4_58429839     ZHar    T    A        0      0        2 
   4   chr4_58429839   Sample    T    A        0      0        2 
   4   chr4_58451785     AAsi    C    A        0      0        2 
   4   chr4_58451785     AKia    C    A        0      0        2 
   4   chr4_58451785     AOna    C    A        0      0        2 
   4   chr4_58451785     ASom    C    A        0      0        2 
   4   chr4_58451785     HCab    C    A        0      0        2 
   4   chr4_58451785     HPrz    C    A        0      0        2 
   4   chr4_58451785     ZBoe    C    A      0.5      1        2 
   4   chr4_58451785     ZGre    C    A        0      0        2 
   4   chr4_58451785     ZHar    C    A        0      0        2 
   4   chr4_58451785   Sample    C    A        0      0        2 
   4   chr4_58471843     AAsi    G    C        0      0        2 
   4   chr4_58471843     AKia    G    C        0      0        2 
   4   chr4_58471843     AOna    G    C        0      0        2 
   4   chr4_58471843     ASom    G    C        0      0        2 
   4   chr4_58471843     HCab    G    C        0      0        2 
   4   chr4_58471843     HPrz    G    C        0      0        2 
   4   chr4_58471843     ZBoe    G    C        0      0        2 
   4   chr4_58471843     ZGre    G    C        0      0        2 
   4   chr4_58471843     ZHar    G    C        1      2        2 
   4   chr4_58471843   Sample    G    C        0      0        2 
   4   chr4_58493112     AAsi    T    A        0      0        2 
   4   chr4_58493112     AKia    T    A        0      0        2 
   4   chr4_58493112     AOna    T    A        0      0        2 
   4   chr4_58493112     ASom    T    A        0      0        2 
   4   chr4_58493112     HCab    T    A        1      2        2 
   4   chr4_58493112     HPrz    T    A        1      2        2 
   4   chr4_58493112     ZBoe    T    A        0      0        2 
   4   chr4_58493112     ZGre    T    A        0      0        2 
   4   chr4_58493112     ZHar    T    A        0      0        2 
   4   chr4_58493112   Sample    T    A        1      2        2 
   4   chr4_58503247     AAsi    G    C        0      0        2 
   4   chr4_58503247     AKia    G    C        1      2        2 
   4   chr4_58503247     AOna    G    C        1      2        2 
   4   chr4_58503247     ASom    G    C        0      0        2 
   4   chr4_58503247     HCab    G    C        0      0        2 
   4   chr4_58503247     HPrz    G    C        0      0        2 
   4   chr4_58503247     ZBoe    G    C        0      0        2 
   4   chr4_58503247     ZGre    G    C        0      0        2 
   4   chr4_58503247     ZHar    G    C        0      0        2 
   4   chr4_58503247   Sample    G    C        0      0        2 
   4   chr4_58507892     AAsi    T    G        0      0        2 
   4   chr4_58507892     AKia    T    G        1      2        2 
   4   chr4_58507892     AOna    T    G        0      0        2 
   4   chr4_58507892     ASom    T    G        0      0        2 
   4   chr4_58507892     HCab    T    G        0      0        2 
   4   chr4_58507892     HPrz    T    G        0      0        2 
   4   chr4_58507892     ZBoe    T    G        0      0        2 
   4   chr4_58507892     ZGre    T    G        0      0        2 
   4   chr4_58507892     ZHar    T    G        0      0        2 
   4   chr4_58507892   Sample    T    G        0      0        2 
   4   chr4_58548810     AAsi    T    G        1      2        2 
   4   chr4_58548810     AKia    T    G        0      0        2 
   4   chr4_58548810     AOna    T    G        0      0        2 
   4   chr4_58548810     ASom    T    G        1      2        2 
   4   chr4_58548810     HCab    T    G        0      0        2 
   4   chr4_58548810     HPrz    T    G        0      0        2 
   4   chr4_58548810     ZBoe    T    G        0      0        2 
   4   chr4_58548810     ZGre    T    G        0      0        2 
   4   chr4_58548810     ZHar    T    G        0      0        2 
   4   chr4_58548810   Sample    T    G        0      0        2 
   4   chr4_58644866     AAsi    T    G        0      0        2 
   4   chr4_58644866     AKia    T    G        0      0        2 
   4   chr4_58644866     AOna    T    G        0      0        2 
   4   chr4_58644866     ASom    T    G        0      0        2 
   4   chr4_58644866     HCab    T    G        0      0        2 
   4   chr4_58644866     HPrz    T    G        0      0        2 
   4   chr4_58644866     ZBoe    T    G        0      0        2 
   4   chr4_58644866     ZGre    T    G        0      0        2 
   4   chr4_58644866     ZHar    T    G      0.5      1        2 
   4   chr4_58644866   Sample    T    G        0      0        2 
   4   chr4_58657767     AAsi    A    T        0      0        2 
   4   chr4_58657767     AKia    A    T        0      0        2 
   4   chr4_58657767     AOna    A    T        0      0        2 
   4   chr4_58657767     ASom    A    T        0      0        2 
   4   chr4_58657767     HCab    A    T        0      0        2 
   4   chr4_58657767     HPrz    A    T      0.5      1        2 
   4   chr4_58657767     ZBoe    A    T        0      0        2 
   4   chr4_58657767     ZGre    A    T        0      0        2 
   4   chr4_58657767     ZHar    A    T        0      0        2 
   4   chr4_58657767   Sample    A    T        0      0        2 
   4   chr4_58697591     AAsi    G    C        0      0        2 
   4   chr4_58697591     AKia    G    C        0      0        2 
   4   chr4_58697591     AOna    G    C        0      0        2 
   4   chr4_58697591     ASom    G    C        0      0        2 
   4   chr4_58697591     HCab    G    C        0      0        2 
   4   chr4_58697591     HPrz    G    C      0.5      1        2 
   4   chr4_58697591     ZBoe    G    C        0      0        2 
   4   chr4_58697591     ZGre    G    C        0      0        2 
   4   chr4_58697591     ZHar    G    C        0      0        2 
   4   chr4_58697591   Sample    G    C        0      0        2 
   4   chr4_58710379     AAsi    C    A        0      0        2 
   4   chr4_58710379     AKia    C    A        0      0        2 
   4   chr4_58710379     AOna    C    A        0      0        2 
   4   chr4_58710379     ASom    C    A        0      0        2 
   4   chr4_58710379     HCab    C    A        1      2        2 
   4   chr4_58710379     HPrz    C    A        1      2        2 
   4   chr4_58710379     ZBoe    C    A        0      0        2 
   4   chr4_58710379     ZGre    C    A        0      0        2 
   4   chr4_58710379     ZHar    C    A        0      0        2 
   4   chr4_58710379   Sample    C    A        1      2        2 
   4   chr4_58745729     AAsi    C    A        0      0        2 
   4   chr4_58745729     AKia    C    A        0      0        2 
   4   chr4_58745729     AOna    C    A        0      0        2 
   4   chr4_58745729     ASom    C    A        0      0        2 
   4   chr4_58745729     HCab    C    A        1      2        2 
   4   chr4_58745729     HPrz    C    A        1      2        2 
   4   chr4_58745729     ZBoe    C    A        0      0        2 
   4   chr4_58745729     ZGre    C    A        0      0        2 
   4   chr4_58745729     ZHar    C    A        0      0        2 
   4   chr4_58745729   Sample    C    A        1      2        2 
   4   chr4_58791532     AAsi    C    G        0      0        2 
   4   chr4_58791532     AKia    C    G        0      0        2 
   4   chr4_58791532     AOna    C    G        0      0        2 
   4   chr4_58791532     ASom    C    G        0      0        2 
   4   chr4_58791532     HCab    C    G        0      0        2 
   4   chr4_58791532     HPrz    C    G        0      0        2 
   4   chr4_58791532     ZBoe    C    G      0.5      1        2 
   4   chr4_58791532     ZGre    C    G        0      0        2 
   4   chr4_58791532     ZHar    C    G        0      0        2 
   4   chr4_58791532   Sample    C    G        0      0        2 
   4   chr4_58799929     AAsi    A    C        0      0        2 
   4   chr4_58799929     AKia    A    C        0      0        2 
   4   chr4_58799929     AOna    A    C        0      0        2 
   4   chr4_58799929     ASom    A    C        1      2        2 
   4   chr4_58799929     HCab    A    C        0      0        2 
   4   chr4_58799929     HPrz    A    C        0      0        2 
   4   chr4_58799929     ZBoe    A    C        0      0        2 
   4   chr4_58799929     ZGre    A    C        0      0        2 
   4   chr4_58799929     ZHar    A    C        0      0        2 
   4   chr4_58799929   Sample    A    C        0      0        2 
   4   chr4_58800420     AAsi    G    C        0      0        2 
   4   chr4_58800420     AKia    G    C        0      0        2 
   4   chr4_58800420     AOna    G    C        0      0        2 
   4   chr4_58800420     ASom    G    C        0      0        2 
   4   chr4_58800420     HCab    G    C        0      0        2 
   4   chr4_58800420     HPrz    G    C        0      0        2 
   4   chr4_58800420     ZBoe    G    C        0      0        2 
   4   chr4_58800420     ZGre    G    C      0.5      1        2 
   4   chr4_58800420     ZHar    G    C        0      0        2 
   4   chr4_58800420   Sample    G    C        0      0        2 
   4   chr4_58821639     AAsi    T    G        0      0        2 
   4   chr4_58821639     AKia    T    G        0      0        2 
   4   chr4_58821639     AOna    T    G        0      0        2 
   4   chr4_58821639     ASom    T    G        0      0        2 
   4   chr4_58821639     HCab    T    G        1      2        2 
   4   chr4_58821639     HPrz    T    G        1      2        2 
   4   chr4_58821639     ZBoe    T    G        0      0        2 
   4   chr4_58821639     ZGre    T    G        0      0        2 
   4   chr4_58821639     ZHar    T    G        0      0        2 
   4   chr4_58821639   Sample    T    G        1      2        2 
   4   chr4_58847962     AAsi    T    A        0      0        2 
   4   chr4_58847962     AKia    T    A      0.5      1        2 
   4   chr4_58847962     AOna    T    A        1      2        2 
   4   chr4_58847962     ASom    T    A        0      0        2 
   4   chr4_58847962     HCab    T    A        0      0        2 
   4   chr4_58847962     HPrz    T    A        0      0        2 
   4   chr4_58847962     ZBoe    T    A        0      0        2 
   4   chr4_58847962     ZGre    T    A        0      0        2 
   4   chr4_58847962     ZHar    T    A        0      0        2 
   4   chr4_58847962   Sample    T    A        0      0        2 
   4   chr4_58853337     AAsi    G    C        0      0        2 
   4   chr4_58853337     AKia    G    C        0      0        2 
   4   chr4_58853337     AOna    G    C        0      0        2 
   4   chr4_58853337     ASom    G    C        0      0        2 
   4   chr4_58853337     HCab    G    C        0      0        2 
   4   chr4_58853337     HPrz    G    C        0      0        2 
   4   chr4_58853337     ZBoe    G    C        0      0        2 
   4   chr4_58853337     ZGre    G    C        1      2        2 
   4   chr4_58853337     ZHar    G    C        0      0        2 
   4   chr4_58853337   Sample    G    C        0      0        2 
   4   chr4_58877218     AAsi    A    C        0      0        2 
   4   chr4_58877218     AKia    A    C        0      0        2 
   4   chr4_58877218     AOna    A    C        0      0        2 
   4   chr4_58877218     ASom    A    C        0      0        2 
   4   chr4_58877218     HCab    A    C        1      2        2 
   4   chr4_58877218     HPrz    A    C      0.5      1        2 
   4   chr4_58877218     ZBoe    A    C        0      0        2 
   4   chr4_58877218     ZGre    A    C        0      0        2 
   4   chr4_58877218     ZHar    A    C        0      0        2 
   4   chr4_58877218   Sample    A    C        1      2        2 
   4   chr4_58880695     AAsi    C    A        0      0        2 
   4   chr4_58880695     AKia    C    A        0      0        2 
   4   chr4_58880695     AOna    C    A        0      0        2 
   4   chr4_58880695     ASom    C    A        0      0        2 
   4   chr4_58880695     HCab    C    A        0      0        2 
   4   chr4_58880695     HPrz    C    A        0      0        2 
   4   chr4_58880695     ZBoe    C    A        0      0        2 
   4   chr4_58880695     ZGre    C    A        0      0        2 
   4   chr4_58880695     ZHar    C    A        1      2        2 
   4   chr4_58880695   Sample    C    A        0      0        2 
   4   chr4_58883268     AAsi    T    A        0      0        2 
   4   chr4_58883268     AKia    T    A        0      0        2 
   4   chr4_58883268     AOna    T    A        0      0        2 
   4   chr4_58883268     ASom    T    A        0      0        2 
   4   chr4_58883268     HCab    T    A        1      2        2 
   4   chr4_58883268     HPrz    T    A        1      2        2 
   4   chr4_58883268     ZBoe    T    A        0      0        2 
   4   chr4_58883268     ZGre    T    A        0      0        2 
   4   chr4_58883268     ZHar    T    A        0      0        2 
   4   chr4_58883268   Sample    T    A        1      2        2 
   4   chr4_58915668     AAsi    T    A        0      0        2 
   4   chr4_58915668     AKia    T    A        0      0        2 
   4   chr4_58915668     AOna    T    A        0      0        2 
   4   chr4_58915668     ASom    T    A        0      0        2 
   4   chr4_58915668     HCab    T    A        1      2        2 
   4   chr4_58915668     HPrz    T    A        1      2        2 
   4   chr4_58915668     ZBoe    T    A        0      0        2 
   4   chr4_58915668     ZGre    T    A        0      0        2 
   4   chr4_58915668     ZHar    T    A        0      0        2 
   4   chr4_58915668   Sample    T    A        1      2        2 
   4   chr4_58925930     AAsi    G    C        1      2        2 
   4   chr4_58925930     AKia    G    C        0      0        2 
   4   chr4_58925930     AOna    G    C        0      0        2 
   4   chr4_58925930     ASom    G    C        1      2        2 
   4   chr4_58925930     HCab    G    C        0      0        2 
   4   chr4_58925930     HPrz    G    C        0      0        2 
   4   chr4_58925930     ZBoe    G    C        0      0        2 
   4   chr4_58925930     ZGre    G    C        0      0        2 
   4   chr4_58925930     ZHar    G    C        0      0        2 
   4   chr4_58925930   Sample    G    C        0      0        2 
   4   chr4_58939498     AAsi    G    T        0      0        2 
   4   chr4_58939498     AKia    G    T        0      0        2 
   4   chr4_58939498     AOna    G    T        0      0        2 
   4   chr4_58939498     ASom    G    T        0      0        2 
   4   chr4_58939498     HCab    G    T        1      2        2 
   4   chr4_58939498     HPrz    G    T        1      2        2 
   4   chr4_58939498     ZBoe    G    T        0      0        2 
   4   chr4_58939498     ZGre    G    T        0      0        2 
   4   chr4_58939498     ZHar    G    T        0      0        2 
   4   chr4_58939498   Sample    G    T        1      2        2 
   4   chr4_58948423     AAsi    G    C        0      0        2 
   4   chr4_58948423     AKia    G    C        0      0        2 
   4   chr4_58948423     AOna    G    C        0      0        2 
   4   chr4_58948423     ASom    G    C        0      0        2 
   4   chr4_58948423     HCab    G    C        1      2        2 
   4   chr4_58948423     HPrz    G    C        1      2        2 
   4   chr4_58948423     ZBoe    G    C        0      0        2 
   4   chr4_58948423     ZGre    G    C        0      0        2 
   4   chr4_58948423     ZHar    G    C        0      0        2 
   4   chr4_58948423   Sample    G    C        1      2        2 
   4   chr4_58958785     AAsi    A    C        0      0        2 
   4   chr4_58958785     AKia    A    C        0      0        2 
   4   chr4_58958785     AOna    A    C        0      0        2 
   4   chr4_58958785     ASom    A    C        0      0        2 
   4   chr4_58958785     HCab    A    C        0      0        2 
   4   chr4_58958785     HPrz    A    C        0      0        2 
   4   chr4_58958785     ZBoe    A    C      0.5      1        2 
   4   chr4_58958785     ZGre    A    C        0      0        2 
   4   chr4_58958785     ZHar    A    C        0      0        2 
   4   chr4_58958785   Sample    A    C        0      0        2 
   4   chr4_58967182     AAsi    C    G        1      2        2 
   4   chr4_58967182     AKia    C    G        0      0        2 
   4   chr4_58967182     AOna    C    G        0      0        2 
   4   chr4_58967182     ASom    C    G        1      2        2 
   4   chr4_58967182     HCab    C    G        0      0        2 
   4   chr4_58967182     HPrz    C    G        0      0        2 
   4   chr4_58967182     ZBoe    C    G        0      0        2 
   4   chr4_58967182     ZGre    C    G        0      0        2 
   4   chr4_58967182     ZHar    C    G        0      0        2 
   4   chr4_58967182   Sample    C    G        0      0        2 
   4   chr4_58976237     AAsi    T    G        0      0        2 
   4   chr4_58976237     AKia    T    G        0      0        2 
   4   chr4_58976237     AOna    T    G        0      0        2 
   4   chr4_58976237     ASom    T    G        0      0        2 
   4   chr4_58976237     HCab    T    G        1      2        2 
   4   chr4_58976237     HPrz    T    G        1      2        2 
   4   chr4_58976237     ZBoe    T    G        0      0        2 
   4   chr4_58976237     ZGre    T    G        0      0        2 
   4   chr4_58976237     ZHar    T    G        0      0        2 
   4   chr4_58976237   Sample    T    G        1      2        2 
   4   chr4_58980271     AAsi    T    A        0      0        2 
   4   chr4_58980271     AKia    T    A        1      2        2 
   4   chr4_58980271     AOna    T    A        1      2        2 
   4   chr4_58980271     ASom    T    A        0      0        2 
   4   chr4_58980271     HCab    T    A        0      0        2 
   4   chr4_58980271     HPrz    T    A        0      0        2 
   4   chr4_58980271     ZBoe    T    A        0      0        2 
   4   chr4_58980271     ZGre    T    A        0      0        2 
   4   chr4_58980271     ZHar    T    A        0      0        2 
   4   chr4_58980271   Sample    T    A        0      0        2 
   4   chr4_58985392     AAsi    G    C        0      0        2 
   4   chr4_58985392     AKia    G    C        0      0        2 
   4   chr4_58985392     AOna    G    C        0      0        2 
   4   chr4_58985392     ASom    G    C        0      0        2 
   4   chr4_58985392     HCab    G    C        1      2        2 
   4   chr4_58985392     HPrz    G    C        1      2        2 
   4   chr4_58985392     ZBoe    G    C        0      0        2 
   4   chr4_58985392     ZGre    G    C        0      0        2 
   4   chr4_58985392     ZHar    G    C        0      0        2 
   4   chr4_58985392   Sample    G    C        1      2        2 
   4   chr4_58986069     AAsi    T    G        0      0        2 
   4   chr4_58986069     AKia    T    G        0      0        2 
   4   chr4_58986069     AOna    T    G        0      0        2 
   4   chr4_58986069     ASom    T    G        0      0        2 
   4   chr4_58986069     HCab    T    G        0      0        2 
   4   chr4_58986069     HPrz    T    G        0      0        2 
   4   chr4_58986069     ZBoe    T    G        0      0        2 
   4   chr4_58986069     ZGre    T    G      0.5      1        2 
   4   chr4_58986069     ZHar    T    G        0      0        2 
   4   chr4_58986069   Sample    T    G        0      0        2 
   4   chr4_58986647     AAsi    C    A        0      0        2 
   4   chr4_58986647     AKia    C    A        0      0        2 
   4   chr4_58986647     AOna    C    A        0      0        2 
   4   chr4_58986647     ASom    C    A        0      0        2 
   4   chr4_58986647     HCab    C    A        1      2        2 
   4   chr4_58986647     HPrz    C    A        1      2        2 
   4   chr4_58986647     ZBoe    C    A        0      0        2 
   4   chr4_58986647     ZGre    C    A        0      0        2 
   4   chr4_58986647     ZHar    C    A        0      0        2 
   4   chr4_58986647   Sample    C    A        1      2        2 
   4   chr4_58991087     AAsi    A    T        0      0        2 
   4   chr4_58991087     AKia    A    T        0      0        2 
   4   chr4_58991087     AOna    A    T        0      0        2 
   4   chr4_58991087     ASom    A    T        0      0        2 
   4   chr4_58991087     HCab    A    T        0      0        2 
   4   chr4_58991087     HPrz    A    T        0      0        2 
   4   chr4_58991087     ZBoe    A    T        0      0        2 
   4   chr4_58991087     ZGre    A    T      0.5      1        2 
   4   chr4_58991087     ZHar    A    T        0      0        2 
   4   chr4_58991087   Sample    A    T        0      0        2 
   4   chr4_58993052     AAsi    G    C        0      0        2 
   4   chr4_58993052     AKia    G    C        0      0        2 
   4   chr4_58993052     AOna    G    C      0.5      1        2 
   4   chr4_58993052     ASom    G    C        0      0        2 
   4   chr4_58993052     HCab    G    C        0      0        2 
   4   chr4_58993052     HPrz    G    C        0      0        2 
   4   chr4_58993052     ZBoe    G    C        0      0        2 
   4   chr4_58993052     ZGre    G    C        0      0        2 
   4   chr4_58993052     ZHar    G    C        0      0        2 
   4   chr4_58993052   Sample    G    C        0      0        2 
   4   chr4_58993838     AAsi    A    T        0      0        2 
   4   chr4_58993838     AKia    A    T        0      0        2 
   4   chr4_58993838     AOna    A    T      0.5      1        2 
   4   chr4_58993838     ASom    A    T        0      0        2 
   4   chr4_58993838     HCab    A    T        0      0        2 
   4   chr4_58993838     HPrz    A    T        0      0        2 
   4   chr4_58993838     ZBoe    A    T        0      0        2 
   4   chr4_58993838     ZGre    A    T        0      0        2 
   4   chr4_58993838     ZHar    A    T        0      0        2 
   4   chr4_58993838   Sample    A    T        0      0        2 
   4   chr4_58999492     AAsi    C    A        0      0        2 
   4   chr4_58999492     AKia    C    A        0      0        2 
   4   chr4_58999492     AOna    C    A        0      0        2 
   4   chr4_58999492     ASom    C    A        0      0        2 
   4   chr4_58999492     HCab    C    A        1      2        2 
   4   chr4_58999492     HPrz    C    A        1      2        2 
   4   chr4_58999492     ZBoe    C    A        0      0        2 
   4   chr4_58999492     ZGre    C    A        0      0        2 
   4   chr4_58999492     ZHar    C    A        0      0        2 
   4   chr4_58999492   Sample    C    A        1      2        2 
   4   chr4_59012292     AAsi    G    T        0      0        2 
   4   chr4_59012292     AKia    G    T        0      0        2 
   4   chr4_59012292     AOna    G    T        0      0        2 
   4   chr4_59012292     ASom    G    T        0      0        2 
   4   chr4_59012292     HCab    G    T        1      2        2 
   4   chr4_59012292     HPrz    G    T        1      2        2 
   4   chr4_59012292     ZBoe    G    T        0      0        2 
   4   chr4_59012292     ZGre    G    T        0      0        2 
   4   chr4_59012292     ZHar    G    T        0      0        2 
   4   chr4_59012292   Sample    G    T        1      2        2 
   4   chr4_59024131     AAsi    G    C        0      0        2 
   4   chr4_59024131     AKia    G    C        0      0        2 
   4   chr4_59024131     AOna    G    C        0      0        2 
   4   chr4_59024131     ASom    G    C        0      0        2 
   4   chr4_59024131     HCab    G    C        0      0        2 
   4   chr4_59024131     HPrz    G    C        1      2        2 
   4   chr4_59024131     ZBoe    G    C        0      0        2 
   4   chr4_59024131     ZGre    G    C        0      0        2 
   4   chr4_59024131     ZHar    G    C        0      0        2 
   4   chr4_59024131   Sample    G    C        0      0        2 
   4   chr4_59055687     AAsi    T    A        0      0        2 
   4   chr4_59055687     AKia    T    A        0      0        2 
   4   chr4_59055687     AOna    T    A        0      0        2 
   4   chr4_59055687     ASom    T    A        1      2        2 
   4   chr4_59055687     HCab    T    A        0      0        2 
   4   chr4_59055687     HPrz    T    A        0      0        2 
   4   chr4_59055687     ZBoe    T    A        0      0        2 
   4   chr4_59055687     ZGre    T    A        0      0        2 
   4   chr4_59055687     ZHar    T    A        0      0        2 
   4   chr4_59055687   Sample    T    A        0      0        2 
   4   chr4_59060562     AAsi    T    G      0.5      1        2 
   4   chr4_59060562     AKia    T    G        0      0        2 
   4   chr4_59060562     AOna    T    G        0      0        2 
   4   chr4_59060562     ASom    T    G        0      0        2 
   4   chr4_59060562     HCab    T    G        0      0        2 
   4   chr4_59060562     HPrz    T    G        0      0        2 
   4   chr4_59060562     ZBoe    T    G        0      0        2 
   4   chr4_59060562     ZGre    T    G        0      0        2 
   4   chr4_59060562     ZHar    T    G        0      0        2 
   4   chr4_59060562   Sample    T    G        0      0        2 
   4   chr4_59067722     AAsi    G    T        0      0        2 
   4   chr4_59067722     AKia    G    T        0      0        2 
   4   chr4_59067722     AOna    G    T        0      0        2 
   4   chr4_59067722     ASom    G    T        0      0        2 
   4   chr4_59067722     HCab    G    T        1      2        2 
   4   chr4_59067722     HPrz    G    T        1      2        2 
   4   chr4_59067722     ZBoe    G    T        0      0        2 
   4   chr4_59067722     ZGre    G    T        0      0        2 
   4   chr4_59067722     ZHar    G    T        0      0        2 
   4   chr4_59067722   Sample    G    T        1      2        2 
   4   chr4_59082709     AAsi    A    C        0      0        2 
   4   chr4_59082709     AKia    A    C        0      0        2 
   4   chr4_59082709     AOna    A    C        0      0        2 
   4   chr4_59082709     ASom    A    C        0      0        2 
   4   chr4_59082709     HCab    A    C        1      2        2 
   4   chr4_59082709     HPrz    A    C        1      2        2 
   4   chr4_59082709     ZBoe    A    C        0      0        2 
   4   chr4_59082709     ZGre    A    C        0      0        2 
   4   chr4_59082709     ZHar    A    C        0      0        2 
   4   chr4_59082709   Sample    A    C        1      2        2 
   4   chr4_59085925     AAsi    T    A        0      0        2 
   4   chr4_59085925     AKia    T    A        0      0        2 
   4   chr4_59085925     AOna    T    A        0      0        2 
   4   chr4_59085925     ASom    T    A        0      0        2 
   4   chr4_59085925     HCab    T    A        0      0        2 
   4   chr4_59085925     HPrz    T    A        0      0        2 
   4   chr4_59085925     ZBoe    T    A        1      2        2 
   4   chr4_59085925     ZGre    T    A        1      2        2 
   4   chr4_59085925     ZHar    T    A        1      2        2 
   4   chr4_59085925   Sample    T    A        0      0        2 
   4   chr4_59092493     AAsi    G    T        0      0        2 
   4   chr4_59092493     AKia    G    T        0      0        2 
   4   chr4_59092493     AOna    G    T        0      0        2 
   4   chr4_59092493     ASom    G    T        0      0        2 
   4   chr4_59092493     HCab    G    T        0      0        2 
   4   chr4_59092493     HPrz    G    T        1      2        2 
   4   chr4_59092493     ZBoe    G    T        0      0        2 
   4   chr4_59092493     ZGre    G    T        0      0        2 
   4   chr4_59092493     ZHar    G    T        0      0        2 
   4   chr4_59092493   Sample    G    T        1      2        2 
   4   chr4_59110439     AAsi    T    G        0      0        2 
   4   chr4_59110439     AKia    T    G        0      0        2 
   4   chr4_59110439     AOna    T    G      0.5      1        2 
   4   chr4_59110439     ASom    T    G        0      0        2 
   4   chr4_59110439     HCab    T    G        0      0        2 
   4   chr4_59110439     HPrz    T    G        0      0        2 
   4   chr4_59110439     ZBoe    T    G        0      0        2 
   4   chr4_59110439     ZGre    T    G        0      0        2 
   4   chr4_59110439     ZHar    T    G        0      0        2 
   4   chr4_59110439   Sample    T    G        0      0        2 
   4   chr4_59111017     AAsi    G    C        0      0        2 
   4   chr4_59111017     AKia    G    C        0      0        2 
   4   chr4_59111017     AOna    G    C        0      0        2 
   4   chr4_59111017     ASom    G    C        0      0        2 
   4   chr4_59111017     HCab    G    C        1      2        2 
   4   chr4_59111017     HPrz    G    C        1      2        2 
   4   chr4_59111017     ZBoe    G    C        0      0        2 
   4   chr4_59111017     ZGre    G    C        0      0        2 
   4   chr4_59111017     ZHar    G    C        0      0        2 
   4   chr4_59111017   Sample    G    C        1      2        2 
   4   chr4_59129415     AAsi    C    A        0      0        2 
   4   chr4_59129415     AKia    C    A        0      0        2 
   4   chr4_59129415     AOna    C    A        0      0        2 
   4   chr4_59129415     ASom    C    A        0      0        2 
   4   chr4_59129415     HCab    C    A        0      0        2 
   4   chr4_59129415     HPrz    C    A        0      0        2 
   4   chr4_59129415     ZBoe    C    A        0      0        2 
   4   chr4_59129415     ZGre    C    A      0.5      1        2 
   4   chr4_59129415     ZHar    C    A        0      0        2 
   4   chr4_59129415   Sample    C    A        0      0        2 
   4   chr4_59130122     AAsi    G    T        0      0        2 
   4   chr4_59130122     AKia    G    T        1      2        2 
   4   chr4_59130122     AOna    G    T        0      0        2 
   4   chr4_59130122     ASom    G    T        0      0        2 
   4   chr4_59130122     HCab    G    T        0      0        2 
   4   chr4_59130122     HPrz    G    T        0      0        2 
   4   chr4_59130122     ZBoe    G    T        0      0        2 
   4   chr4_59130122     ZGre    G    T        0      0        2 
   4   chr4_59130122     ZHar    G    T        0      0        2 
   4   chr4_59130122   Sample    G    T        0      0        2 
   4   chr4_59137803     AAsi    G    T        0      0        2 
   4   chr4_59137803     AKia    G    T        1      2        2 
   4   chr4_59137803     AOna    G    T        1      2        2 
   4   chr4_59137803     ASom    G    T        0      0        2 
   4   chr4_59137803     HCab    G    T        0      0        2 
   4   chr4_59137803     HPrz    G    T        0      0        2 
   4   chr4_59137803     ZBoe    G    T        0      0        2 
   4   chr4_59137803     ZGre    G    T        0      0        2 
   4   chr4_59137803     ZHar    G    T        0      0        2 
   4   chr4_59137803   Sample    G    T        0      0        2 
   4   chr4_59146170     AAsi    C    G        0      0        2 
   4   chr4_59146170     AKia    C    G        0      0        2 
   4   chr4_59146170     AOna    C    G        0      0        2 
   4   chr4_59146170     ASom    C    G        1      2        2 
   4   chr4_59146170     HCab    C    G        0      0        2 
   4   chr4_59146170     HPrz    C    G        0      0        2 
   4   chr4_59146170     ZBoe    C    G        0      0        2 
   4   chr4_59146170     ZGre    C    G        0      0        2 
   4   chr4_59146170     ZHar    C    G        0      0        2 
   4   chr4_59146170   Sample    C    G        0      0        2 
   4   chr4_59180827     AAsi    T    A        0      0        2 
   4   chr4_59180827     AKia    T    A        0      0        2 
   4   chr4_59180827     AOna    T    A        0      0        2 
   4   chr4_59180827     ASom    T    A        0      0        2 
   4   chr4_59180827     HCab    T    A        0      0        2 
   4   chr4_59180827     HPrz    T    A        0      0        2 
   4   chr4_59180827     ZBoe    T    A        0      0        2 
   4   chr4_59180827     ZGre    T    A      0.5      1        2 
   4   chr4_59180827     ZHar    T    A        0      0        2 
   4   chr4_59180827   Sample    T    A        0      0        2 
   4   chr4_59192053     AAsi    C    A        0      0        2 
   4   chr4_59192053     AKia    C    A        0      0        2 
   4   chr4_59192053     AOna    C    A        0      0        2 
   4   chr4_59192053     ASom    C    A        0      0        2 
   4   chr4_59192053     HCab    C    A        1      2        2 
   4   chr4_59192053     HPrz    C    A        1      2        2 
   4   chr4_59192053     ZBoe    C    A        0      0        2 
   4   chr4_59192053     ZGre    C    A        0      0        2 
   4   chr4_59192053     ZHar    C    A        0      0        2 
   4   chr4_59192053   Sample    C    A        1      2        2 
   4   chr4_59199063     AAsi    C    G        0      0        2 
   4   chr4_59199063     AKia    C    G        0      0        2 
   4   chr4_59199063     AOna    C    G        0      0        2 
   4   chr4_59199063     ASom    C    G        0      0        2 
   4   chr4_59199063     HCab    C    G        0      0        2 
   4   chr4_59199063     HPrz    C    G        1      2        2 
   4   chr4_59199063     ZBoe    C    G        0      0        2 
   4   chr4_59199063     ZGre    C    G        0      0        2 
   4   chr4_59199063     ZHar    C    G        0      0        2 
   4   chr4_59199063   Sample    C    G        0      0        2 
   4   chr4_59207719     AAsi    T    A        0      0        2 
   4   chr4_59207719     AKia    T    A        0      0        2 
   4   chr4_59207719     AOna    T    A        0      0        2 
   4   chr4_59207719     ASom    T    A        0      0        2 
   4   chr4_59207719     HCab    T    A        1      2        2 
   4   chr4_59207719     HPrz    T    A        1      2        2 
   4   chr4_59207719     ZBoe    T    A        0      0        2 
   4   chr4_59207719     ZGre    T    A        0      0        2 
   4   chr4_59207719     ZHar    T    A        0      0        2 
   4   chr4_59207719   Sample    T    A        1      2        2 
   4   chr4_59217979     AAsi    C    A        0      0        2 
   4   chr4_59217979     AKia    C    A        0      0        2 
   4   chr4_59217979     AOna    C    A        0      0        2 
   4   chr4_59217979     ASom    C    A        0      0        2 
   4   chr4_59217979     HCab    C    A        0      0        2 
   4   chr4_59217979     HPrz    C    A        0      0        2 
   4   chr4_59217979     ZBoe    C    A      0.5      1        2 
   4   chr4_59217979     ZGre    C    A        0      0        2 
   4   chr4_59217979     ZHar    C    A        0      0        2 
   4   chr4_59217979   Sample    C    A        0      0        2 
   4   chr4_59238210     AAsi    T    A        0      0        2 
   4   chr4_59238210     AKia    T    A        0      0        2 
   4   chr4_59238210     AOna    T    A        0      0        2 
   4   chr4_59238210     ASom    T    A        0      0        2 
   4   chr4_59238210     HCab    T    A        0      0        2 
   4   chr4_59238210     HPrz    T    A        0      0        2 
   4   chr4_59238210     ZBoe    T    A        0      0        2 
   4   chr4_59238210     ZGre    T    A        0      0        2 
   4   chr4_59238210     ZHar    T    A        1      2        2 
   4   chr4_59238210   Sample    T    A        0      0        2 
   4   chr4_59247222     AAsi    T    G        0      0        2 
   4   chr4_59247222     AKia    T    G        0      0        2 
   4   chr4_59247222     AOna    T    G        0      0        2 
   4   chr4_59247222     ASom    T    G        0      0        2 
   4   chr4_59247222     HCab    T    G        0      0        2 
   4   chr4_59247222     HPrz    T    G        0      0        2 
   4   chr4_59247222     ZBoe    T    G        0      0        2 
   4   chr4_59247222     ZGre    T    G      0.5      1        2 
   4   chr4_59247222     ZHar    T    G        0      0        2 
   4   chr4_59247222   Sample    T    G        0      0        2 
   4   chr4_59256203     AAsi    C    A        0      0        2 
   4   chr4_59256203     AKia    C    A        0      0        2 
   4   chr4_59256203     AOna    C    A        0      0        2 
   4   chr4_59256203     ASom    C    A        0      0        2 
   4   chr4_59256203     HCab    C    A      0.5      1        2 
   4   chr4_59256203     HPrz    C    A        0      0        2 
   4   chr4_59256203     ZBoe    C    A        0      0        2 
   4   chr4_59256203     ZGre    C    A        0      0        2 
   4   chr4_59256203     ZHar    C    A        0      0        2 
   4   chr4_59256203   Sample    C    A        0      0        2 
   4   chr4_59260396     AAsi    A    T        0      0        2 
   4   chr4_59260396     AKia    A    T        0      0        2 
   4   chr4_59260396     AOna    A    T        0      0        2 
   4   chr4_59260396     ASom    A    T        0      0        2 
   4   chr4_59260396     HCab    A    T        1      2        2 
   4   chr4_59260396     HPrz    A    T        1      2        2 
   4   chr4_59260396     ZBoe    A    T        0      0        2 
   4   chr4_59260396     ZGre    A    T        0      0        2 
   4   chr4_59260396     ZHar    A    T        0      0        2 
   4   chr4_59260396   Sample    A    T        1      2        2 
   4   chr4_59271993     AAsi    G    C        0      0        2 
   4   chr4_59271993     AKia    G    C        1      2        2 
   4   chr4_59271993     AOna    G    C        0      0        2 
   4   chr4_59271993     ASom    G    C        0      0        2 
   4   chr4_59271993     HCab    G    C        0      0        2 
   4   chr4_59271993     HPrz    G    C        0      0        2 
   4   chr4_59271993     ZBoe    G    C        0      0        2 
   4   chr4_59271993     ZGre    G    C        0      0        2 
   4   chr4_59271993     ZHar    G    C        0      0        2 
   4   chr4_59271993   Sample    G    C        0      0        2 
   4   chr4_59282673     AAsi    A    C        0      0        2 
   4   chr4_59282673     AKia    A    C        0      0        2 
   4   chr4_59282673     AOna    A    C        0      0        2 
   4   chr4_59282673     ASom    A    C        0      0        2 
   4   chr4_59282673     HCab    A    C        0      0        2 
   4   chr4_59282673     HPrz    A    C        0      0        2 
   4   chr4_59282673     ZBoe    A    C      0.5      1        2 
   4   chr4_59282673     ZGre    A    C        0      0        2 
   4   chr4_59282673     ZHar    A    C        0      0        2 
   4   chr4_59282673   Sample    A    C        0      0        2 
   4   chr4_59290077     AAsi    A    T        0      0        2 
   4   chr4_59290077     AKia    A    T        0      0        2 
   4   chr4_59290077     AOna    A    T        0      0        2 
   4   chr4_59290077     ASom    A    T        0      0        2 
   4   chr4_59290077     HCab    A    T        1      2        2 
   4   chr4_59290077     HPrz    A    T        1      2        2 
   4   chr4_59290077     ZBoe    A    T        0      0        2 
   4   chr4_59290077     ZGre    A    T        0      0        2 
   4   chr4_59290077     ZHar    A    T        0      0        2 
   4   chr4_59290077   Sample    A    T        1      2        2 
   4   chr4_59300710     AAsi    C    A        0      0        2 
   4   chr4_59300710     AKia    C    A        0      0        2 
   4   chr4_59300710     AOna    C    A      0.5      1        2 
   4   chr4_59300710     ASom    C    A        0      0        2 
   4   chr4_59300710     HCab    C    A        0      0        2 
   4   chr4_59300710     HPrz    C    A        0      0        2 
   4   chr4_59300710     ZBoe    C    A        0      0        2 
   4   chr4_59300710     ZGre    C    A        0      0        2 
   4   chr4_59300710     ZHar    C    A        0      0        2 
   4   chr4_59300710   Sample    C    A        0      0        2 
   4   chr4_59313623     AAsi    A    T        0      0        2 
   4   chr4_59313623     AKia    A    T        0      0        2 
   4   chr4_59313623     AOna    A    T        0      0        2 
   4   chr4_59313623     ASom    A    T        0      0        2 
   4   chr4_59313623     HCab    A    T        0      0        2 
   4   chr4_59313623     HPrz    A    T        0      0        2 
   4   chr4_59313623     ZBoe    A    T        0      0        2 
   4   chr4_59313623     ZGre    A    T        0      0        2 
   4   chr4_59313623     ZHar    A    T        1      2        2 
   4   chr4_59313623   Sample    A    T        0      0        2 
   4   chr4_59355593     AAsi    T    G        0      0        2 
   4   chr4_59355593     AKia    T    G        0      0        2 
   4   chr4_59355593     AOna    T    G        0      0        2 
   4   chr4_59355593     ASom    T    G        0      0        2 
   4   chr4_59355593     HCab    T    G      0.5      1        2 
   4   chr4_59355593     HPrz    T    G        0      0        2 
   4   chr4_59355593     ZBoe    T    G        0      0        2 
   4   chr4_59355593     ZGre    T    G        0      0        2 
   4   chr4_59355593     ZHar    T    G        0      0        2 
   4   chr4_59355593   Sample    T    G        0      0        2 
   4   chr4_59372395     AAsi    G    T        0      0        2 
   4   chr4_59372395     AKia    G    T        0      0        2 
   4   chr4_59372395     AOna    G    T        0      0        2 
   4   chr4_59372395     ASom    G    T        0      0        2 
   4   chr4_59372395     HCab    G    T        0      0        2 
   4   chr4_59372395     HPrz    G    T        0      0        2 
   4   chr4_59372395     ZBoe    G    T        0      0        2 
   4   chr4_59372395     ZGre    G    T        1      2        2 
   4   chr4_59372395     ZHar    G    T        0      0        2 
   4   chr4_59372395   Sample    G    T        0      0        2 
   4   chr4_59419493     AAsi    T    G        0      0        2 
   4   chr4_59419493     AKia    T    G        0      0        2 
   4   chr4_59419493     AOna    T    G        0      0        2 
   4   chr4_59419493     ASom    T    G        0      0        2 
   4   chr4_59419493     HCab    T    G      0.5      1        2 
   4   chr4_59419493     HPrz    T    G        0      0        2 
   4   chr4_59419493     ZBoe    T    G        0      0        2 
   4   chr4_59419493     ZGre    T    G        0      0        2 
   4   chr4_59419493     ZHar    T    G        0      0        2 
   4   chr4_59419493   Sample    T    G        0      0        2 
   4   chr4_59463520     AAsi    T    G        0      0        2 
   4   chr4_59463520     AKia    T    G        0      0        2 
   4   chr4_59463520     AOna    T    G        0      0        2 
   4   chr4_59463520     ASom    T    G        0      0        2 
   4   chr4_59463520     HCab    T    G        1      2        2 
   4   chr4_59463520     HPrz    T    G        1      2        2 
   4   chr4_59463520     ZBoe    T    G        0      0        2 
   4   chr4_59463520     ZGre    T    G        0      0        2 
   4   chr4_59463520     ZHar    T    G        0      0        2 
   4   chr4_59463520   Sample    T    G        1      2        2 
   4   chr4_59468940     AAsi    C    G      0.5      1        2 
   4   chr4_59468940     AKia    C    G        0      0        2 
   4   chr4_59468940     AOna    C    G        0      0        2 
   4   chr4_59468940     ASom    C    G        0      0        2 
   4   chr4_59468940     HCab    C    G        0      0        2 
   4   chr4_59468940     HPrz    C    G        0      0        2 
   4   chr4_59468940     ZBoe    C    G        0      0        2 
   4   chr4_59468940     ZGre    C    G        0      0        2 
   4   chr4_59468940     ZHar    C    G        0      0        2 
   4   chr4_59468940   Sample    C    G        0      0        2 
   4   chr4_59479037     AAsi    T    G        0      0        2 
   4   chr4_59479037     AKia    T    G        0      0        2 
   4   chr4_59479037     AOna    T    G      0.5      1        2 
   4   chr4_59479037     ASom    T    G        0      0        2 
   4   chr4_59479037     HCab    T    G        0      0        2 
   4   chr4_59479037     HPrz    T    G        0      0        2 
   4   chr4_59479037     ZBoe    T    G        0      0        2 
   4   chr4_59479037     ZGre    T    G        0      0        2 
   4   chr4_59479037     ZHar    T    G        0      0        2 
   4   chr4_59479037   Sample    T    G        0      0        2 
   4   chr4_59505705     AAsi    T    G        0      0        2 
   4   chr4_59505705     AKia    T    G        0      0        2 
   4   chr4_59505705     AOna    T    G        0      0        2 
   4   chr4_59505705     ASom    T    G        0      0        2 
   4   chr4_59505705     HCab    T    G        0      0        2 
   4   chr4_59505705     HPrz    T    G      0.5      1        2 
   4   chr4_59505705     ZBoe    T    G        0      0        2 
   4   chr4_59505705     ZGre    T    G        0      0        2 
   4   chr4_59505705     ZHar    T    G        0      0        2 
   4   chr4_59505705   Sample    T    G        0      0        2 
   4   chr4_59519192     AAsi    C    G        0      0        2 
   4   chr4_59519192     AKia    C    G        0      0        2 
   4   chr4_59519192     AOna    C    G      0.5      1        2 
   4   chr4_59519192     ASom    C    G        0      0        2 
   4   chr4_59519192     HCab    C    G        0      0        2 
   4   chr4_59519192     HPrz    C    G        0      0        2 
   4   chr4_59519192     ZBoe    C    G        0      0        2 
   4   chr4_59519192     ZGre    C    G        0      0        2 
   4   chr4_59519192     ZHar    C    G        0      0        2 
   4   chr4_59519192   Sample    C    G        0      0        2 
   4   chr4_59556052     AAsi    T    G        0      0        2 
   4   chr4_59556052     AKia    T    G        0      0        2 
   4   chr4_59556052     AOna    T    G        0      0        2 
   4   chr4_59556052     ASom    T    G        0      0        2 
   4   chr4_59556052     HCab    T    G        0      0        2 
   4   chr4_59556052     HPrz    T    G        0      0        2 
   4   chr4_59556052     ZBoe    T    G        0      0        2 
   4   chr4_59556052     ZGre    T    G        0      0        2 
   4   chr4_59556052     ZHar    T    G      0.5      1        2 
   4   chr4_59556052   Sample    T    G        0      0        2 
   4   chr4_59560264     AAsi    C    A        1      2        2 
   4   chr4_59560264     AKia    C    A        0      0        2 
   4   chr4_59560264     AOna    C    A        0      0        2 
   4   chr4_59560264     ASom    C    A        1      2        2 
   4   chr4_59560264     HCab    C    A        0      0        2 
   4   chr4_59560264     HPrz    C    A        0      0        2 
   4   chr4_59560264     ZBoe    C    A        0      0        2 
   4   chr4_59560264     ZGre    C    A        0      0        2 
   4   chr4_59560264     ZHar    C    A        0      0        2 
   4   chr4_59560264   Sample    C    A        0      0        2 
   4   chr4_59570048     AAsi    C    A        0      0        2 
   4   chr4_59570048     AKia    C    A        0      0        2 
   4   chr4_59570048     AOna    C    A        0      0        2 
   4   chr4_59570048     ASom    C    A        0      0        2 
   4   chr4_59570048     HCab    C    A        0      0        2 
   4   chr4_59570048     HPrz    C    A        0      0        2 
   4   chr4_59570048     ZBoe    C    A        0      0        2 
   4   chr4_59570048     ZGre    C    A      0.5      1        2 
   4   chr4_59570048     ZHar    C    A        0      0        2 
   4   chr4_59570048   Sample    C    A        0      0        2 
   4   chr4_59617857     AAsi    G    C        0      0        2 
   4   chr4_59617857     AKia    G    C        1      2        2 
   4   chr4_59617857     AOna    G    C        0      0        2 
   4   chr4_59617857     ASom    G    C        0      0        2 
   4   chr4_59617857     HCab    G    C        0      0        2 
   4   chr4_59617857     HPrz    G    C        0      0        2 
   4   chr4_59617857     ZBoe    G    C        0      0        2 
   4   chr4_59617857     ZGre    G    C        0      0        2 
   4   chr4_59617857     ZHar    G    C        0      0        2 
   4   chr4_59617857   Sample    G    C        0      0        2 
   4   chr4_59622406     AAsi    G    T        0      0        2 
   4   chr4_59622406     AKia    G    T        0      0        2 
   4   chr4_59622406     AOna    G    T        0      0        2 
   4   chr4_59622406     ASom    G    T        0      0        2 
   4   chr4_59622406     HCab    G    T        0      0        2 
   4   chr4_59622406     HPrz    G    T        0      0        2 
   4   chr4_59622406     ZBoe    G    T        1      2        2 
   4   chr4_59622406     ZGre    G    T        1      2        2 
   4   chr4_59622406     ZHar    G    T        1      2        2 
   4   chr4_59622406   Sample    G    T        0      0        2 
   4   chr4_59623078     AAsi    T    A        0      0        2 
   4   chr4_59623078     AKia    T    A        0      0        2 
   4   chr4_59623078     AOna    T    A        0      0        2 
   4   chr4_59623078     ASom    T    A      0.5      1        2 
   4   chr4_59623078     HCab    T    A        0      0        2 
   4   chr4_59623078     HPrz    T    A        0      0        2 
   4   chr4_59623078     ZBoe    T    A        0      0        2 
   4   chr4_59623078     ZGre    T    A        0      0        2 
   4   chr4_59623078     ZHar    T    A        0      0        2 
   4   chr4_59623078   Sample    T    A        0      0        2 
   4   chr4_59625787     AAsi    G    T        0      0        2 
   4   chr4_59625787     AKia    G    T        0      0        2 
   4   chr4_59625787     AOna    G    T        0      0        2 
   4   chr4_59625787     ASom    G    T        0      0        2 
   4   chr4_59625787     HCab    G    T        0      0        2 
   4   chr4_59625787     HPrz    G    T        0      0        2 
   4   chr4_59625787     ZBoe    G    T        0      0        2 
   4   chr4_59625787     ZGre    G    T      0.5      1        2 
   4   chr4_59625787     ZHar    G    T        0      0        2 
   4   chr4_59625787   Sample    G    T        0      0        2 
   4   chr4_59630159     AAsi    C    G        0      0        2 
   4   chr4_59630159     AKia    C    G        0      0        2 
   4   chr4_59630159     AOna    C    G        0      0        2 
   4   chr4_59630159     ASom    C    G        0      0        2 
   4   chr4_59630159     HCab    C    G        0      0        2 
   4   chr4_59630159     HPrz    C    G      0.5      1        2 
   4   chr4_59630159     ZBoe    C    G        0      0        2 
   4   chr4_59630159     ZGre    C    G        0      0        2 
   4   chr4_59630159     ZHar    C    G        0      0        2 
   4   chr4_59630159   Sample    C    G        0      0        2 
   4   chr4_59667226     AAsi    T    G        0      0        2 
   4   chr4_59667226     AKia    T    G        0      0        2 
   4   chr4_59667226     AOna    T    G        0      0        2 
   4   chr4_59667226     ASom    T    G        0      0        2 
   4   chr4_59667226     HCab    T    G      0.5      1        2 
   4   chr4_59667226     HPrz    T    G        0      0        2 
   4   chr4_59667226     ZBoe    T    G        0      0        2 
   4   chr4_59667226     ZGre    T    G        0      0        2 
   4   chr4_59667226     ZHar    T    G        0      0        2 
   4   chr4_59667226   Sample    T    G        0      0        2 
   4   chr4_59672487     AAsi    C    A        0      0        2 
   4   chr4_59672487     AKia    C    A        0      0        2 
   4   chr4_59672487     AOna    C    A        0      0        2 
   4   chr4_59672487     ASom    C    A        0      0        2 
   4   chr4_59672487     HCab    C    A        0      0        2 
   4   chr4_59672487     HPrz    C    A        0      0        2 
   4   chr4_59672487     ZBoe    C    A      0.5      1        2 
   4   chr4_59672487     ZGre    C    A        0      0        2 
   4   chr4_59672487     ZHar    C    A        0      0        2 
   4   chr4_59672487   Sample    C    A        0      0        2 
   4   chr4_59681079     AAsi    G    C        0      0        2 
   4   chr4_59681079     AKia    G    C        0      0        2 
   4   chr4_59681079     AOna    G    C        0      0        2 
   4   chr4_59681079     ASom    G    C        0      0        2 
   4   chr4_59681079     HCab    G    C        1      2        2 
   4   chr4_59681079     HPrz    G    C        1      2        2 
   4   chr4_59681079     ZBoe    G    C        0      0        2 
   4   chr4_59681079     ZGre    G    C        0      0        2 
   4   chr4_59681079     ZHar    G    C        0      0        2 
   4   chr4_59681079   Sample    G    C        1      2        2 
   4   chr4_59690928     AAsi    G    T        0      0        2 
   4   chr4_59690928     AKia    G    T        1      2        2 
   4   chr4_59690928     AOna    G    T        1      2        2 
   4   chr4_59690928     ASom    G    T        0      0        2 
   4   chr4_59690928     HCab    G    T        0      0        2 
   4   chr4_59690928     HPrz    G    T        0      0        2 
   4   chr4_59690928     ZBoe    G    T        0      0        2 
   4   chr4_59690928     ZGre    G    T        0      0        2 
   4   chr4_59690928     ZHar    G    T        0      0        2 
   4   chr4_59690928   Sample    G    T        0      0        2 
   4   chr4_59715223     AAsi    A    C        0      0        2 
   4   chr4_59715223     AKia    A    C        0      0        2 
   4   chr4_59715223     AOna    A    C        0      0        2 
   4   chr4_59715223     ASom    A    C        0      0        2 
   4   chr4_59715223     HCab    A    C        1      2        2 
   4   chr4_59715223     HPrz    A    C        1      2        2 
   4   chr4_59715223     ZBoe    A    C        0      0        2 
   4   chr4_59715223     ZGre    A    C        0      0        2 
   4   chr4_59715223     ZHar    A    C        0      0        2 
   4   chr4_59715223   Sample    A    C        1      2        2 
   4   chr4_59720355     AAsi    C    A        0      0        2 
   4   chr4_59720355     AKia    C    A        0      0        2 
   4   chr4_59720355     AOna    C    A        0      0        2 
   4   chr4_59720355     ASom    C    A        0      0        2 
   4   chr4_59720355     HCab    C    A        0      0        2 
   4   chr4_59720355     HPrz    C    A        0      0        2 
   4   chr4_59720355     ZBoe    C    A        0      0        2 
   4   chr4_59720355     ZGre    C    A      0.5      1        2 
   4   chr4_59720355     ZHar    C    A        0      0        2 
   4   chr4_59720355   Sample    C    A        0      0        2 
   4   chr4_59733165     AAsi    T    A        1      2        2 
   4   chr4_59733165     AKia    T    A        1      2        2 
   4   chr4_59733165     AOna    T    A        1      2        2 
   4   chr4_59733165     ASom    T    A        1      2        2 
   4   chr4_59733165     HCab    T    A        0      0        2 
   4   chr4_59733165     HPrz    T    A        0      0        2 
   4   chr4_59733165     ZBoe    T    A        0      0        2 
   4   chr4_59733165     ZGre    T    A        0      0        2 
   4   chr4_59733165     ZHar    T    A        0      0        2 
   4   chr4_59733165   Sample    T    A        0      0        2 
   4   chr4_59734540     AAsi    C    A        0      0        2 
   4   chr4_59734540     AKia    C    A        0      0        2 
   4   chr4_59734540     AOna    C    A        0      0        2 
   4   chr4_59734540     ASom    C    A        0      0        2 
   4   chr4_59734540     HCab    C    A        1      2        2 
   4   chr4_59734540     HPrz    C    A        1      2        2 
   4   chr4_59734540     ZBoe    C    A        0      0        2 
   4   chr4_59734540     ZGre    C    A        0      0        2 
   4   chr4_59734540     ZHar    C    A        0      0        2 
   4   chr4_59734540   Sample    C    A        1      2        2 
   4   chr4_59737992     AAsi    A    T        0      0        2 
   4   chr4_59737992     AKia    A    T        1      2        2 
   4   chr4_59737992     AOna    A    T        0      0        2 
   4   chr4_59737992     ASom    A    T        0      0        2 
   4   chr4_59737992     HCab    A    T        0      0        2 
   4   chr4_59737992     HPrz    A    T        0      0        2 
   4   chr4_59737992     ZBoe    A    T        0      0        2 
   4   chr4_59737992     ZGre    A    T        0      0        2 
   4   chr4_59737992     ZHar    A    T        0      0        2 
   4   chr4_59737992   Sample    A    T        0      0        2 
   4   chr4_59740811     AAsi    A    C        1      2        2 
   4   chr4_59740811     AKia    A    C        1      2        2 
   4   chr4_59740811     AOna    A    C        1      2        2 
   4   chr4_59740811     ASom    A    C        1      2        2 
   4   chr4_59740811     HCab    A    C        0      0        2 
   4   chr4_59740811     HPrz    A    C        0      0        2 
   4   chr4_59740811     ZBoe    A    C        0      0        2 
   4   chr4_59740811     ZGre    A    C        0      0        2 
   4   chr4_59740811     ZHar    A    C        0      0        2 
   4   chr4_59740811   Sample    A    C        0      0        2 
   4   chr4_59744352     AAsi    T    G        0      0        2 
   4   chr4_59744352     AKia    T    G        0      0        2 
   4   chr4_59744352     AOna    T    G        0      0        2 
   4   chr4_59744352     ASom    T    G        0      0        2 
   4   chr4_59744352     HCab    T    G        0      0        2 
   4   chr4_59744352     HPrz    T    G        0      0        2 
   4   chr4_59744352     ZBoe    T    G        1      2        2 
   4   chr4_59744352     ZGre    T    G        0      0        2 
   4   chr4_59744352     ZHar    T    G        0      0        2 
   4   chr4_59744352   Sample    T    G        0      0        2 
   4   chr4_59752088     AAsi    G    T        0      0        2 
   4   chr4_59752088     AKia    G    T        0      0        2 
   4   chr4_59752088     AOna    G    T        0      0        2 
   4   chr4_59752088     ASom    G    T        0      0        2 
   4   chr4_59752088     HCab    G    T        0      0        2 
   4   chr4_59752088     HPrz    G    T      0.5      1        2 
   4   chr4_59752088     ZBoe    G    T        0      0        2 
   4   chr4_59752088     ZGre    G    T        0      0        2 
   4   chr4_59752088     ZHar    G    T        0      0        2 
   4   chr4_59752088   Sample    G    T        0      0        2 
   4   chr4_59757611     AAsi    A    C        0      0        2 
   4   chr4_59757611     AKia    A    C        0      0        2 
   4   chr4_59757611     AOna    A    C        0      0        2 
   4   chr4_59757611     ASom    A    C        0      0        2 
   4   chr4_59757611     HCab    A    C        1      2        2 
   4   chr4_59757611     HPrz    A    C        1      2        2 
   4   chr4_59757611     ZBoe    A    C        0      0        2 
   4   chr4_59757611     ZGre    A    C        0      0        2 
   4   chr4_59757611     ZHar    A    C        0      0        2 
   4   chr4_59757611   Sample    A    C        1      2        2 
   4   chr4_59767478     AAsi    C    A        0      0        2 
   4   chr4_59767478     AKia    C    A        0      0        2 
   4   chr4_59767478     AOna    C    A        0      0        2 
   4   chr4_59767478     ASom    C    A        0      0        2 
   4   chr4_59767478     HCab    C    A        1      2        2 
   4   chr4_59767478     HPrz    C    A        1      2        2 
   4   chr4_59767478     ZBoe    C    A        0      0        2 
   4   chr4_59767478     ZGre    C    A        0      0        2 
   4   chr4_59767478     ZHar    C    A        0      0        2 
   4   chr4_59767478   Sample    C    A        1      2        2 
   4   chr4_59779692     AAsi    A    T        1      2        2 
   4   chr4_59779692     AKia    A    T        0      0        2 
   4   chr4_59779692     AOna    A    T        0      0        2 
   4   chr4_59779692     ASom    A    T        0      0        2 
   4   chr4_59779692     HCab    A    T        0      0        2 
   4   chr4_59779692     HPrz    A    T        0      0        2 
   4   chr4_59779692     ZBoe    A    T        0      0        2 
   4   chr4_59779692     ZGre    A    T        0      0        2 
   4   chr4_59779692     ZHar    A    T        0      0        2 
   4   chr4_59779692   Sample    A    T        0      0        2 
   4   chr4_59787354     AAsi    C    A        0      0        2 
   4   chr4_59787354     AKia    C    A        0      0        2 
   4   chr4_59787354     AOna    C    A        0      0        2 
   4   chr4_59787354     ASom    C    A        0      0        2 
   4   chr4_59787354     HCab    C    A        0      0        2 
   4   chr4_59787354     HPrz    C    A        0      0        2 
   4   chr4_59787354     ZBoe    C    A        0      0        2 
   4   chr4_59787354     ZGre    C    A        0      0        2 
   4   chr4_59787354     ZHar    C    A        1      2        2 
   4   chr4_59787354   Sample    C    A        0      0        2 
   4   chr4_59794723     AAsi    A    C        0      0        2 
   4   chr4_59794723     AKia    A    C        0      0        2 
   4   chr4_59794723     AOna    A    C      0.5      1        2 
   4   chr4_59794723     ASom    A    C        0      0        2 
   4   chr4_59794723     HCab    A    C        0      0        2 
   4   chr4_59794723     HPrz    A    C        0      0        2 
   4   chr4_59794723     ZBoe    A    C        0      0        2 
   4   chr4_59794723     ZGre    A    C        0      0        2 
   4   chr4_59794723     ZHar    A    C        0      0        2 
   4   chr4_59794723   Sample    A    C        0      0        2 
   4   chr4_59794923     AAsi    C    A        0      0        2 
   4   chr4_59794923     AKia    C    A        0      0        2 
   4   chr4_59794923     AOna    C    A        0      0        2 
   4   chr4_59794923     ASom    C    A        0      0        2 
   4   chr4_59794923     HCab    C    A        1      2        2 
   4   chr4_59794923     HPrz    C    A        1      2        2 
   4   chr4_59794923     ZBoe    C    A        0      0        2 
   4   chr4_59794923     ZGre    C    A        0      0        2 
   4   chr4_59794923     ZHar    C    A        0      0        2 
   4   chr4_59794923   Sample    C    A        1      2        2 
   4   chr4_59814351     AAsi    G    C        0      0        2 
   4   chr4_59814351     AKia    G    C        0      0        2 
   4   chr4_59814351     AOna    G    C        0      0        2 
   4   chr4_59814351     ASom    G    C        0      0        2 
   4   chr4_59814351     HCab    G    C      0.5      1        2 
   4   chr4_59814351     HPrz    G    C        0      0        2 
   4   chr4_59814351     ZBoe    G    C        0      0        2 
   4   chr4_59814351     ZGre    G    C        0      0        2 
   4   chr4_59814351     ZHar    G    C        0      0        2 
   4   chr4_59814351   Sample    G    C        0      0        2 
   4   chr4_59842123     AAsi    A    C        0      0        2 
   4   chr4_59842123     AKia    A    C        0      0        2 
   4   chr4_59842123     AOna    A    C        0      0        2 
   4   chr4_59842123     ASom    A    C        0      0        2 
   4   chr4_59842123     HCab    A    C        1      2        2 
   4   chr4_59842123     HPrz    A    C        1      2        2 
   4   chr4_59842123     ZBoe    A    C        0      0        2 
   4   chr4_59842123     ZGre    A    C        0      0        2 
   4   chr4_59842123     ZHar    A    C        0      0        2 
   4   chr4_59842123   Sample    A    C        1      2        2 
   4   chr4_59851486     AAsi    C    A        1      2        2 
   4   chr4_59851486     AKia    C    A        0      0        2 
   4   chr4_59851486     AOna    C    A        0      0        2 
   4   chr4_59851486     ASom    C    A        1      2        2 
   4   chr4_59851486     HCab    C    A        0      0        2 
   4   chr4_59851486     HPrz    C    A        0      0        2 
   4   chr4_59851486     ZBoe    C    A        1      2        2 
   4   chr4_59851486     ZGre    C    A        1      2        2 
   4   chr4_59851486     ZHar    C    A        0      0        2 
   4   chr4_59851486   Sample    C    A        0      0        2 
   4   chr4_59855226     AAsi    G    C        0      0        2 
   4   chr4_59855226     AKia    G    C        0      0        2 
   4   chr4_59855226     AOna    G    C        0      0        2 
   4   chr4_59855226     ASom    G    C        0      0        2 
   4   chr4_59855226     HCab    G    C        0      0        2 
   4   chr4_59855226     HPrz    G    C        0      0        2 
   4   chr4_59855226     ZBoe    G    C        0      0        2 
   4   chr4_59855226     ZGre    G    C      0.5      1        2 
   4   chr4_59855226     ZHar    G    C        0      0        2 
   4   chr4_59855226   Sample    G    C        0      0        2 
   4   chr4_59890723     AAsi    G    C        0      0        2 
   4   chr4_59890723     AKia    G    C        0      0        2 
   4   chr4_59890723     AOna    G    C        0      0        2 
   4   chr4_59890723     ASom    G    C        0      0        2 
   4   chr4_59890723     HCab    G    C        1      2        2 
   4   chr4_59890723     HPrz    G    C        1      2        2 
   4   chr4_59890723     ZBoe    G    C        0      0        2 
   4   chr4_59890723     ZGre    G    C        0      0        2 
   4   chr4_59890723     ZHar    G    C        0      0        2 
   4   chr4_59890723   Sample    G    C        1      2        2 
   4   chr4_59890960     AAsi    A    C        0      0        2 
   4   chr4_59890960     AKia    A    C        0      0        2 
   4   chr4_59890960     AOna    A    C        0      0        2 
   4   chr4_59890960     ASom    A    C        0      0        2 
   4   chr4_59890960     HCab    A    C      0.5      1        2 
   4   chr4_59890960     HPrz    A    C        0      0        2 
   4   chr4_59890960     ZBoe    A    C        0      0        2 
   4   chr4_59890960     ZGre    A    C        0      0        2 
   4   chr4_59890960     ZHar    A    C        0      0        2 
   4   chr4_59890960   Sample    A    C        1      2        2 
   4   chr4_59894314     AAsi    T    G        0      0        2 
   4   chr4_59894314     AKia    T    G      0.5      1        2 
   4   chr4_59894314     AOna    T    G        0      0        2 
   4   chr4_59894314     ASom    T    G        0      0        2 
   4   chr4_59894314     HCab    T    G        0      0        2 
   4   chr4_59894314     HPrz    T    G        0      0        2 
   4   chr4_59894314     ZBoe    T    G        0      0        2 
   4   chr4_59894314     ZGre    T    G        0      0        2 
   4   chr4_59894314     ZHar    T    G        0      0        2 
   4   chr4_59894314   Sample    T    G        0      0        2 
   4   chr4_59909519     AAsi    A    C        0      0        2 
   4   chr4_59909519     AKia    A    C        0      0        2 
   4   chr4_59909519     AOna    A    C        0      0        2 
   4   chr4_59909519     ASom    A    C        0      0        2 
   4   chr4_59909519     HCab    A    C        1      2        2 
   4   chr4_59909519     HPrz    A    C        1      2        2 
   4   chr4_59909519     ZBoe    A    C        0      0        2 
   4   chr4_59909519     ZGre    A    C        0      0        2 
   4   chr4_59909519     ZHar    A    C        0      0        2 
   4   chr4_59909519   Sample    A    C        1      2        2 
   4   chr4_59956891     AAsi    G    T        0      0        2 
   4   chr4_59956891     AKia    G    T        0      0        2 
   4   chr4_59956891     AOna    G    T        0      0        2 
   4   chr4_59956891     ASom    G    T        0      0        2 
   4   chr4_59956891     HCab    G    T        1      2        2 
   4   chr4_59956891     HPrz    G    T        1      2        2 
   4   chr4_59956891     ZBoe    G    T        0      0        2 
   4   chr4_59956891     ZGre    G    T        0      0        2 
   4   chr4_59956891     ZHar    G    T        0      0        2 
   4   chr4_59956891   Sample    G    T        1      2        2 
   4   chr4_59981855     AAsi    C    G        0      0        2 
   4   chr4_59981855     AKia    C    G        0      0        2 
   4   chr4_59981855     AOna    C    G        0      0        2 
   4   chr4_59981855     ASom    C    G        0      0        2 
   4   chr4_59981855     HCab    C    G        1      2        2 
   4   chr4_59981855     HPrz    C    G        1      2        2 
   4   chr4_59981855     ZBoe    C    G        0      0        2 
   4   chr4_59981855     ZGre    C    G        0      0        2 
   4   chr4_59981855     ZHar    C    G        0      0        2 
   4   chr4_59981855   Sample    C    G        1      2        2 
   4   chr4_59985655     AAsi    G    C        0      0        2 
   4   chr4_59985655     AKia    G    C      0.5      1        2 
   4   chr4_59985655     AOna    G    C        0      0        2 
   4   chr4_59985655     ASom    G    C        0      0        2 
   4   chr4_59985655     HCab    G    C        0      0        2 
   4   chr4_59985655     HPrz    G    C        0      0        2 
   4   chr4_59985655     ZBoe    G    C        0      0        2 
   4   chr4_59985655     ZGre    G    C        0      0        2 
   4   chr4_59985655     ZHar    G    C        0      0        2 
   4   chr4_59985655   Sample    G    C        0      0        2 
   4   chr4_60008074     AAsi    G    C        0      0        2 
   4   chr4_60008074     AKia    G    C        0      0        2 
   4   chr4_60008074     AOna    G    C        0      0        2 
   4   chr4_60008074     ASom    G    C        0      0        2 
   4   chr4_60008074     HCab    G    C        0      0        2 
   4   chr4_60008074     HPrz    G    C        0      0        2 
   4   chr4_60008074     ZBoe    G    C      0.5      1        2 
   4   chr4_60008074     ZGre    G    C        0      0        2 
   4   chr4_60008074     ZHar    G    C        0      0        2 
   4   chr4_60008074   Sample    G    C        0      0        2 
   4   chr4_60021711     AAsi    C    A        0      0        2 
   4   chr4_60021711     AKia    C    A        0      0        2 
   4   chr4_60021711     AOna    C    A        0      0        2 
   4   chr4_60021711     ASom    C    A        0      0        2 
   4   chr4_60021711     HCab    C    A      0.5      1        2 
   4   chr4_60021711     HPrz    C    A        0      0        2 
   4   chr4_60021711     ZBoe    C    A        0      0        2 
   4   chr4_60021711     ZGre    C    A        0      0        2 
   4   chr4_60021711     ZHar    C    A        0      0        2 
   4   chr4_60021711   Sample    C    A        0      0        2 
   4   chr4_60051625     AAsi    A    C        0      0        2 
   4   chr4_60051625     AKia    A    C        0      0        2 
   4   chr4_60051625     AOna    A    C        0      0        2 
   4   chr4_60051625     ASom    A    C        0      0        2 
   4   chr4_60051625     HCab    A    C        1      2        2 
   4   chr4_60051625     HPrz    A    C        1      2        2 
   4   chr4_60051625     ZBoe    A    C        0      0        2 
   4   chr4_60051625     ZGre    A    C        0      0        2 
   4   chr4_60051625     ZHar    A    C        0      0        2 
   4   chr4_60051625   Sample    A    C        1      2        2 
   4   chr4_60063248     AAsi    A    C        0      0        2 
   4   chr4_60063248     AKia    A    C        0      0        2 
   4   chr4_60063248     AOna    A    C        0      0        2 
   4   chr4_60063248     ASom    A    C        0      0        2 
   4   chr4_60063248     HCab    A    C        0      0        2 
   4   chr4_60063248     HPrz    A    C        0      0        2 
   4   chr4_60063248     ZBoe    A    C        0      0        2 
   4   chr4_60063248     ZGre    A    C        0      0        2 
   4   chr4_60063248     ZHar    A    C        1      2        2 
   4   chr4_60063248   Sample    A    C        0      0        2 
   4   chr4_60063676     AAsi    A    C        0      0        2 
   4   chr4_60063676     AKia    A    C        0      0        2 
   4   chr4_60063676     AOna    A    C        0      0        2 
   4   chr4_60063676     ASom    A    C      0.5      1        2 
   4   chr4_60063676     HCab    A    C        0      0        2 
   4   chr4_60063676     HPrz    A    C        0      0        2 
   4   chr4_60063676     ZBoe    A    C        0      0        2 
   4   chr4_60063676     ZGre    A    C        0      0        2 
   4   chr4_60063676     ZHar    A    C        0      0        2 
   4   chr4_60063676   Sample    A    C        0      0        2 
   4   chr4_60065843     AAsi    T    A        0      0        2 
   4   chr4_60065843     AKia    T    A        0      0        2 
   4   chr4_60065843     AOna    T    A        0      0        2 
   4   chr4_60065843     ASom    T    A        0      0        2 
   4   chr4_60065843     HCab    T    A        0      0        2 
   4   chr4_60065843     HPrz    T    A        0      0        2 
   4   chr4_60065843     ZBoe    T    A        0      0        2 
   4   chr4_60065843     ZGre    T    A        0      0        2 
   4   chr4_60065843     ZHar    T    A      0.5      1        2 
   4   chr4_60065843   Sample    T    A        0      0        2 
   4   chr4_60080126     AAsi    A    C        1      2        2 
   4   chr4_60080126     AKia    A    C        0      0        2 
   4   chr4_60080126     AOna    A    C        0      0        2 
   4   chr4_60080126     ASom    A    C        1      2        2 
   4   chr4_60080126     HCab    A    C        1      2        2 
   4   chr4_60080126     HPrz    A    C        1      2        2 
   4   chr4_60080126     ZBoe    A    C        0      0        2 
   4   chr4_60080126     ZGre    A    C        0      0        2 
   4   chr4_60080126     ZHar    A    C        0      0        2 
   4   chr4_60080126   Sample    A    C        1      2        2 
   4   chr4_60089652     AAsi    A    C        0      0        2 
   4   chr4_60089652     AKia    A    C        0      0        2 
   4   chr4_60089652     AOna    A    C        0      0        2 
   4   chr4_60089652     ASom    A    C        0      0        2 
   4   chr4_60089652     HCab    A    C        1      2        2 
   4   chr4_60089652     HPrz    A    C        1      2        2 
   4   chr4_60089652     ZBoe    A    C        0      0        2 
   4   chr4_60089652     ZGre    A    C        0      0        2 
   4   chr4_60089652     ZHar    A    C        0      0        2 
   4   chr4_60089652   Sample    A    C        1      2        2 
   4   chr4_60105886     AAsi    A    C        0      0        2 
   4   chr4_60105886     AKia    A    C        0      0        2 
   4   chr4_60105886     AOna    A    C      0.5      1        2 
   4   chr4_60105886     ASom    A    C        0      0        2 
   4   chr4_60105886     HCab    A    C        0      0        2 
   4   chr4_60105886     HPrz    A    C        0      0        2 
   4   chr4_60105886     ZBoe    A    C        0      0        2 
   4   chr4_60105886     ZGre    A    C        0      0        2 
   4   chr4_60105886     ZHar    A    C        0      0        2 
   4   chr4_60105886   Sample    A    C        0      0        2 
   4   chr4_60109511     AAsi    T    G        0      0        2 
   4   chr4_60109511     AKia    T    G        0      0        2 
   4   chr4_60109511     AOna    T    G        0      0        2 
   4   chr4_60109511     ASom    T    G        1      2        2 
   4   chr4_60109511     HCab    T    G        0      0        2 
   4   chr4_60109511     HPrz    T    G        0      0        2 
   4   chr4_60109511     ZBoe    T    G        0      0        2 
   4   chr4_60109511     ZGre    T    G        0      0        2 
   4   chr4_60109511     ZHar    T    G        0      0        2 
   4   chr4_60109511   Sample    T    G        0      0        2 
   4   chr4_60111847     AAsi    A    C        0      0        2 
   4   chr4_60111847     AKia    A    C        0      0        2 
   4   chr4_60111847     AOna    A    C        0      0        2 
   4   chr4_60111847     ASom    A    C        0      0        2 
   4   chr4_60111847     HCab    A    C        0      0        2 
   4   chr4_60111847     HPrz    A    C        0      0        2 
   4   chr4_60111847     ZBoe    A    C        0      0        2 
   4   chr4_60111847     ZGre    A    C        1      2        2 
   4   chr4_60111847     ZHar    A    C        0      0        2 
   4   chr4_60111847   Sample    A    C        0      0        2 
   4   chr4_60116837     AAsi    G    T        0      0        2 
   4   chr4_60116837     AKia    G    T      0.5      1        2 
   4   chr4_60116837     AOna    G    T        0      0        2 
   4   chr4_60116837     ASom    G    T        0      0        2 
   4   chr4_60116837     HCab    G    T        0      0        2 
   4   chr4_60116837     HPrz    G    T        0      0        2 
   4   chr4_60116837     ZBoe    G    T        0      0        2 
   4   chr4_60116837     ZGre    G    T        0      0        2 
   4   chr4_60116837     ZHar    G    T        0      0        2 
   4   chr4_60116837   Sample    G    T        0      0        2 
   4   chr4_60144359     AAsi    G    T        0      0        2 
   4   chr4_60144359     AKia    G    T        0      0        2 
   4   chr4_60144359     AOna    G    T        0      0        2 
   4   chr4_60144359     ASom    G    T        0      0        2 
   4   chr4_60144359     HCab    G    T        0      0        2 
   4   chr4_60144359     HPrz    G    T        0      0        2 
   4   chr4_60144359     ZBoe    G    T        0      0        2 
   4   chr4_60144359     ZGre    G    T        1      2        2 
   4   chr4_60144359     ZHar    G    T        0      0        2 
   4   chr4_60144359   Sample    G    T        0      0        2 
   4   chr4_60175009     AAsi    G    T        0      0        2 
   4   chr4_60175009     AKia    G    T        0      0        2 
   4   chr4_60175009     AOna    G    T        0      0        2 
   4   chr4_60175009     ASom    G    T        0      0        2 
   4   chr4_60175009     HCab    G    T        0      0        2 
   4   chr4_60175009     HPrz    G    T        0      0        2 
   4   chr4_60175009     ZBoe    G    T      0.5      1        2 
   4   chr4_60175009     ZGre    G    T        0      0        2 
   4   chr4_60175009     ZHar    G    T        0      0        2 
   4   chr4_60175009   Sample    G    T        0      0        2 
   4   chr4_60192963     AAsi    A    C      0.5      1        2 
   4   chr4_60192963     AKia    A    C        0      0        2 
   4   chr4_60192963     AOna    A    C        0      0        2 
   4   chr4_60192963     ASom    A    C        1      2        2 
   4   chr4_60192963     HCab    A    C        0      0        2 
   4   chr4_60192963     HPrz    A    C        0      0        2 
   4   chr4_60192963     ZBoe    A    C        0      0        2 
   4   chr4_60192963     ZGre    A    C        0      0        2 
   4   chr4_60192963     ZHar    A    C        0      0        2 
   4   chr4_60192963   Sample    A    C        0      0        2 
   4   chr4_60210904     AAsi    C    G        0      0        2 
   4   chr4_60210904     AKia    C    G        1      2        2 
   4   chr4_60210904     AOna    C    G        0      0        2 
   4   chr4_60210904     ASom    C    G        0      0        2 
   4   chr4_60210904     HCab    C    G        0      0        2 
   4   chr4_60210904     HPrz    C    G        0      0        2 
   4   chr4_60210904     ZBoe    C    G        0      0        2 
   4   chr4_60210904     ZGre    C    G        0      0        2 
   4   chr4_60210904     ZHar    C    G        0      0        2 
   4   chr4_60210904   Sample    C    G        0      0        2 
   4   chr4_60212181     AAsi    A    C        0      0        2 
   4   chr4_60212181     AKia    A    C        0      0        2 
   4   chr4_60212181     AOna    A    C        0      0        2 
   4   chr4_60212181     ASom    A    C        0      0        2 
   4   chr4_60212181     HCab    A    C        1      2        2 
   4   chr4_60212181     HPrz    A    C        1      2        2 
   4   chr4_60212181     ZBoe    A    C        0      0        2 
   4   chr4_60212181     ZGre    A    C        0      0        2 
   4   chr4_60212181     ZHar    A    C        0      0        2 
   4   chr4_60212181   Sample    A    C        1      2        2 
   4   chr4_60225477     AAsi    A    T        0      0        2 
   4   chr4_60225477     AKia    A    T      0.5      1        2 
   4   chr4_60225477     AOna    A    T        0      0        2 
   4   chr4_60225477     ASom    A    T        0      0        2 
   4   chr4_60225477     HCab    A    T        0      0        2 
   4   chr4_60225477     HPrz    A    T        0      0        2 
   4   chr4_60225477     ZBoe    A    T        0      0        2 
   4   chr4_60225477     ZGre    A    T        0      0        2 
   4   chr4_60225477     ZHar    A    T        0      0        2 
   4   chr4_60225477   Sample    A    T        0      0        2 
   4   chr4_60229133     AAsi    G    T        0      0        2 
   4   chr4_60229133     AKia    G    T        0      0        2 
   4   chr4_60229133     AOna    G    T        0      0        2 
   4   chr4_60229133     ASom    G    T        0      0        2 
   4   chr4_60229133     HCab    G    T        0      0        2 
   4   chr4_60229133     HPrz    G    T        0      0        2 
   4   chr4_60229133     ZBoe    G    T        0      0        2 
   4   chr4_60229133     ZGre    G    T        0      0        2 
   4   chr4_60229133     ZHar    G    T      0.5      1        2 
   4   chr4_60229133   Sample    G    T        0      0        2 
   4   chr4_60233425     AAsi    A    C        0      0        2 
   4   chr4_60233425     AKia    A    C        0      0        2 
   4   chr4_60233425     AOna    A    C        0      0        2 
   4   chr4_60233425     ASom    A    C        0      0        2 
   4   chr4_60233425     HCab    A    C        0      0        2 
   4   chr4_60233425     HPrz    A    C      0.5      1        2 
   4   chr4_60233425     ZBoe    A    C        0      0        2 
   4   chr4_60233425     ZGre    A    C        0      0        2 
   4   chr4_60233425     ZHar    A    C        0      0        2 
   4   chr4_60233425   Sample    A    C        0      0        2 
   4   chr4_60240929     AAsi    T    G        0      0        2 
   4   chr4_60240929     AKia    T    G        0      0        2 
   4   chr4_60240929     AOna    T    G        0      0        2 
   4   chr4_60240929     ASom    T    G        0      0        2 
   4   chr4_60240929     HCab    T    G        0      0        2 
   4   chr4_60240929     HPrz    T    G        0      0        2 
   4   chr4_60240929     ZBoe    T    G        0      0        2 
   4   chr4_60240929     ZGre    T    G        0      0        2 
   4   chr4_60240929     ZHar    T    G        1      2        2 
   4   chr4_60240929   Sample    T    G        0      0        2 
   4   chr4_60250918     AAsi    C    G        0      0        2 
   4   chr4_60250918     AKia    C    G        0      0        2 
   4   chr4_60250918     AOna    C    G        0      0        2 
   4   chr4_60250918     ASom    C    G      0.5      1        2 
   4   chr4_60250918     HCab    C    G        0      0        2 
   4   chr4_60250918     HPrz    C    G        0      0        2 
   4   chr4_60250918     ZBoe    C    G        0      0        2 
   4   chr4_60250918     ZGre    C    G        0      0        2 
   4   chr4_60250918     ZHar    C    G        0      0        2 
   4   chr4_60250918   Sample    C    G        0      0        2 
   4   chr4_60266082     AAsi    G    T        1      2        2 
   4   chr4_60266082     AKia    G    T        0      0        2 
   4   chr4_60266082     AOna    G    T        0      0        2 
   4   chr4_60266082     ASom    G    T        1      2        2 
   4   chr4_60266082     HCab    G    T        0      0        2 
   4   chr4_60266082     HPrz    G    T        0      0        2 
   4   chr4_60266082     ZBoe    G    T        0      0        2 
   4   chr4_60266082     ZGre    G    T        0      0        2 
   4   chr4_60266082     ZHar    G    T        0      0        2 
   4   chr4_60266082   Sample    G    T        0      0        2 
   4   chr4_60268625     AAsi    G    C        0      0        2 
   4   chr4_60268625     AKia    G    C        0      0        2 
   4   chr4_60268625     AOna    G    C        0      0        2 
   4   chr4_60268625     ASom    G    C        0      0        2 
   4   chr4_60268625     HCab    G    C        0      0        2 
   4   chr4_60268625     HPrz    G    C        0      0        2 
   4   chr4_60268625     ZBoe    G    C        0      0        2 
   4   chr4_60268625     ZGre    G    C      0.5      1        2 
   4   chr4_60268625     ZHar    G    C        0      0        2 
   4   chr4_60268625   Sample    G    C        0      0        2 
   4   chr4_60285221     AAsi    C    G        0      0        2 
   4   chr4_60285221     AKia    C    G        0      0        2 
   4   chr4_60285221     AOna    C    G        0      0        2 
   4   chr4_60285221     ASom    C    G        0      0        2 
   4   chr4_60285221     HCab    C    G        0      0        2 
   4   chr4_60285221     HPrz    C    G      0.5      1        2 
   4   chr4_60285221     ZBoe    C    G        0      0        2 
   4   chr4_60285221     ZGre    C    G        0      0        2 
   4   chr4_60285221     ZHar    C    G        0      0        2 
   4   chr4_60285221   Sample    C    G        0      0        2 
   4   chr4_60290993     AAsi    C    G        1      2        2 
   4   chr4_60290993     AKia    C    G        0      0        2 
   4   chr4_60290993     AOna    C    G        0      0        2 
   4   chr4_60290993     ASom    C    G        1      2        2 
   4   chr4_60290993     HCab    C    G        0      0        2 
   4   chr4_60290993     HPrz    C    G        0      0        2 
   4   chr4_60290993     ZBoe    C    G        0      0        2 
   4   chr4_60290993     ZGre    C    G        0      0        2 
   4   chr4_60290993     ZHar    C    G        0      0        2 
   4   chr4_60290993   Sample    C    G        0      0        2 
   4   chr4_60291045     AAsi    T    G        0      0        2 
   4   chr4_60291045     AKia    T    G        0      0        2 
   4   chr4_60291045     AOna    T    G        0      0        2 
   4   chr4_60291045     ASom    T    G        0      0        2 
   4   chr4_60291045     HCab    T    G        1      2        2 
   4   chr4_60291045     HPrz    T    G        1      2        2 
   4   chr4_60291045     ZBoe    T    G        0      0        2 
   4   chr4_60291045     ZGre    T    G        0      0        2 
   4   chr4_60291045     ZHar    T    G        0      0        2 
   4   chr4_60291045   Sample    T    G        1      2        2 
   4   chr4_60292196     AAsi    A    C        0      0        2 
   4   chr4_60292196     AKia    A    C        0      0        2 
   4   chr4_60292196     AOna    A    C        0      0        2 
   4   chr4_60292196     ASom    A    C        0      0        2 
   4   chr4_60292196     HCab    A    C        1      2        2 
   4   chr4_60292196     HPrz    A    C        1      2        2 
   4   chr4_60292196     ZBoe    A    C        0      0        2 
   4   chr4_60292196     ZGre    A    C        0      0        2 
   4   chr4_60292196     ZHar    A    C        0      0        2 
   4   chr4_60292196   Sample    A    C        1      2        2 
   4   chr4_60306221     AAsi    G    T        0      0        2 
   4   chr4_60306221     AKia    G    T        0      0        2 
   4   chr4_60306221     AOna    G    T        0      0        2 
   4   chr4_60306221     ASom    G    T        0      0        2 
   4   chr4_60306221     HCab    G    T        0      0        2 
   4   chr4_60306221     HPrz    G    T        0      0        2 
   4   chr4_60306221     ZBoe    G    T        0      0        2 
   4   chr4_60306221     ZGre    G    T      0.5      1        2 
   4   chr4_60306221     ZHar    G    T        0      0        2 
   4   chr4_60306221   Sample    G    T        0      0        2 
   4   chr4_60308280     AAsi    G    T        0      0        2 
   4   chr4_60308280     AKia    G    T        0      0        2 
   4   chr4_60308280     AOna    G    T        0      0        2 
   4   chr4_60308280     ASom    G    T        0      0        2 
   4   chr4_60308280     HCab    G    T        1      2        2 
   4   chr4_60308280     HPrz    G    T        1      2        2 
   4   chr4_60308280     ZBoe    G    T        0      0        2 
   4   chr4_60308280     ZGre    G    T        0      0        2 
   4   chr4_60308280     ZHar    G    T        0      0        2 
   4   chr4_60308280   Sample    G    T        1      2        2 
   4   chr4_60315147     AAsi    G    T        0      0        2 
   4   chr4_60315147     AKia    G    T        0      0        2 
   4   chr4_60315147     AOna    G    T        0      0        2 
   4   chr4_60315147     ASom    G    T      0.5      1        2 
   4   chr4_60315147     HCab    G    T        0      0        2 
   4   chr4_60315147     HPrz    G    T        0      0        2 
   4   chr4_60315147     ZBoe    G    T        0      0        2 
   4   chr4_60315147     ZGre    G    T        0      0        2 
   4   chr4_60315147     ZHar    G    T        0      0        2 
   4   chr4_60315147   Sample    G    T        0      0        2 
   4   chr4_60346527     AAsi    C    A        0      0        2 
   4   chr4_60346527     AKia    C    A        0      0        2 
   4   chr4_60346527     AOna    C    A        0      0        2 
   4   chr4_60346527     ASom    C    A        0      0        2 
   4   chr4_60346527     HCab    C    A        0      0        2 
   4   chr4_60346527     HPrz    C    A        0      0        2 
   4   chr4_60346527     ZBoe    C    A        0      0        2 
   4   chr4_60346527     ZGre    C    A        1      2        2 
   4   chr4_60346527     ZHar    C    A        0      0        2 
   4   chr4_60346527   Sample    C    A        0      0        2 
   4   chr4_60352591     AAsi    G    C        0      0        2 
   4   chr4_60352591     AKia    G    C        0      0        2 
   4   chr4_60352591     AOna    G    C        0      0        2 
   4   chr4_60352591     ASom    G    C        0      0        2 
   4   chr4_60352591     HCab    G    C        0      0        2 
   4   chr4_60352591     HPrz    G    C        0      0        2 
   4   chr4_60352591     ZBoe    G    C        1      2        2 
   4   chr4_60352591     ZGre    G    C        0      0        2 
   4   chr4_60352591     ZHar    G    C        0      0        2 
   4   chr4_60352591   Sample    G    C        0      0        2 
   4   chr4_60413580     AAsi    T    G        0      0        2 
   4   chr4_60413580     AKia    T    G        0      0        2 
   4   chr4_60413580     AOna    T    G        0      0        2 
   4   chr4_60413580     ASom    T    G        0      0        2 
   4   chr4_60413580     HCab    T    G        1      2        2 
   4   chr4_60413580     HPrz    T    G        1      2        2 
   4   chr4_60413580     ZBoe    T    G        0      0        2 
   4   chr4_60413580     ZGre    T    G        0      0        2 
   4   chr4_60413580     ZHar    T    G        0      0        2 
   4   chr4_60413580   Sample    T    G        1      2        2 
   4   chr4_60419078     AAsi    G    C        1      2        2 
   4   chr4_60419078     AKia    G    C        0      0        2 
   4   chr4_60419078     AOna    G    C        0      0        2 
   4   chr4_60419078     ASom    G    C        1      2        2 
   4   chr4_60419078     HCab    G    C        0      0        2 
   4   chr4_60419078     HPrz    G    C        0      0        2 
   4   chr4_60419078     ZBoe    G    C        0      0        2 
   4   chr4_60419078     ZGre    G    C        0      0        2 
   4   chr4_60419078     ZHar    G    C        0      0        2 
   4   chr4_60419078   Sample    G    C        0      0        2 
   4   chr4_60433722     AAsi    C    G        0      0        2 
   4   chr4_60433722     AKia    C    G        0      0        2 
   4   chr4_60433722     AOna    C    G        0      0        2 
   4   chr4_60433722     ASom    C    G        0      0        2 
   4   chr4_60433722     HCab    C    G        1      2        2 
   4   chr4_60433722     HPrz    C    G        1      2        2 
   4   chr4_60433722     ZBoe    C    G        0      0        2 
   4   chr4_60433722     ZGre    C    G        0      0        2 
   4   chr4_60433722     ZHar    C    G        0      0        2 
   4   chr4_60433722   Sample    C    G        1      2        2 
   4   chr4_60483038     AAsi    A    T        1      2        2 
   4   chr4_60483038     AKia    A    T        1      2        2 
   4   chr4_60483038     AOna    A    T        1      2        2 
   4   chr4_60483038     ASom    A    T        1      2        2 
   4   chr4_60483038     HCab    A    T        0      0        2 
   4   chr4_60483038     HPrz    A    T        0      0        2 
   4   chr4_60483038     ZBoe    A    T        0      0        2 
   4   chr4_60483038     ZGre    A    T        0      0        2 
   4   chr4_60483038     ZHar    A    T        0      0        2 
   4   chr4_60483038   Sample    A    T        0      0        2 
   4   chr4_60491427     AAsi    C    G        0      0        2 
   4   chr4_60491427     AKia    C    G        0      0        2 
   4   chr4_60491427     AOna    C    G        0      0        2 
   4   chr4_60491427     ASom    C    G        0      0        2 
   4   chr4_60491427     HCab    C    G        0      0        2 
   4   chr4_60491427     HPrz    C    G        0      0        2 
   4   chr4_60491427     ZBoe    C    G        0      0        2 
   4   chr4_60491427     ZGre    C    G        0      0        2 
   4   chr4_60491427     ZHar    C    G      0.5      1        2 
   4   chr4_60491427   Sample    C    G        0      0        2 
   4   chr4_60493696     AAsi    A    T        0      0        2 
   4   chr4_60493696     AKia    A    T        0      0        2 
   4   chr4_60493696     AOna    A    T        0      0        2 
   4   chr4_60493696     ASom    A    T        0      0        2 
   4   chr4_60493696     HCab    A    T        0      0        2 
   4   chr4_60493696     HPrz    A    T        0      0        2 
   4   chr4_60493696     ZBoe    A    T        0      0        2 
   4   chr4_60493696     ZGre    A    T        0      0        2 
   4   chr4_60493696     ZHar    A    T      0.5      1        2 
   4   chr4_60493696   Sample    A    T        0      0        2 
   4   chr4_60523964     AAsi    T    A      0.5      1        2 
   4   chr4_60523964     AKia    T    A        0      0        2 
   4   chr4_60523964     AOna    T    A        0      0        2 
   4   chr4_60523964     ASom    T    A        0      0        2 
   4   chr4_60523964     HCab    T    A        0      0        2 
   4   chr4_60523964     HPrz    T    A        0      0        2 
   4   chr4_60523964     ZBoe    T    A        0      0        2 
   4   chr4_60523964     ZGre    T    A        0      0        2 
   4   chr4_60523964     ZHar    T    A        0      0        2 
   4   chr4_60523964   Sample    T    A        0      0        2 
   4   chr4_60525383     AAsi    C    G      0.5      1        2 
   4   chr4_60525383     AKia    C    G        0      0        2 
   4   chr4_60525383     AOna    C    G        0      0        2 
   4   chr4_60525383     ASom    C    G        0      0        2 
   4   chr4_60525383     HCab    C    G        0      0        2 
   4   chr4_60525383     HPrz    C    G        0      0        2 
   4   chr4_60525383     ZBoe    C    G        0      0        2 
   4   chr4_60525383     ZGre    C    G        0      0        2 
   4   chr4_60525383     ZHar    C    G        0      0        2 
   4   chr4_60525383   Sample    C    G        0      0        2 
   4   chr4_60530712     AAsi    A    T      0.5      1        2 
   4   chr4_60530712     AKia    A    T        0      0        2 
   4   chr4_60530712     AOna    A    T        0      0        2 
   4   chr4_60530712     ASom    A    T        0      0        2 
   4   chr4_60530712     HCab    A    T        0      0        2 
   4   chr4_60530712     HPrz    A    T        0      0        2 
   4   chr4_60530712     ZBoe    A    T        0      0        2 
   4   chr4_60530712     ZGre    A    T        0      0        2 
   4   chr4_60530712     ZHar    A    T        0      0        2 
   4   chr4_60530712   Sample    A    T        0      0        2 
   4   chr4_60531854     AAsi    G    T        1      2        2 
   4   chr4_60531854     AKia    G    T        0      0        2 
   4   chr4_60531854     AOna    G    T        0      0        2 
   4   chr4_60531854     ASom    G    T        1      2        2 
   4   chr4_60531854     HCab    G    T        0      0        2 
   4   chr4_60531854     HPrz    G    T        0      0        2 
   4   chr4_60531854     ZBoe    G    T        0      0        2 
   4   chr4_60531854     ZGre    G    T        0      0        2 
   4   chr4_60531854     ZHar    G    T        0      0        2 
   4   chr4_60531854   Sample    G    T        0      0        2 
   4   chr4_60539767     AAsi    T    A        0      0        2 
   4   chr4_60539767     AKia    T    A        0      0        2 
   4   chr4_60539767     AOna    T    A        0      0        2 
   4   chr4_60539767     ASom    T    A        0      0        2 
   4   chr4_60539767     HCab    T    A        1      2        2 
   4   chr4_60539767     HPrz    T    A        1      2        2 
   4   chr4_60539767     ZBoe    T    A        0      0        2 
   4   chr4_60539767     ZGre    T    A        0      0        2 
   4   chr4_60539767     ZHar    T    A        0      0        2 
   4   chr4_60539767   Sample    T    A        1      2        2 
   4   chr4_60632209     AAsi    G    C        1      2        2 
   4   chr4_60632209     AKia    G    C        0      0        2 
   4   chr4_60632209     AOna    G    C        0      0        2 
   4   chr4_60632209     ASom    G    C        0      0        2 
   4   chr4_60632209     HCab    G    C        0      0        2 
   4   chr4_60632209     HPrz    G    C        0      0        2 
   4   chr4_60632209     ZBoe    G    C        0      0        2 
   4   chr4_60632209     ZGre    G    C        0      0        2 
   4   chr4_60632209     ZHar    G    C        0      0        2 
   4   chr4_60632209   Sample    G    C        0      0        2 
   4   chr4_60677396     AAsi    C    A        0      0        2 
   4   chr4_60677396     AKia    C    A        1      2        2 
   4   chr4_60677396     AOna    C    A      0.5      1        2 
   4   chr4_60677396     ASom    C    A        0      0        2 
   4   chr4_60677396     HCab    C    A        0      0        2 
   4   chr4_60677396     HPrz    C    A        0      0        2 
   4   chr4_60677396     ZBoe    C    A        0      0        2 
   4   chr4_60677396     ZGre    C    A        0      0        2 
   4   chr4_60677396     ZHar    C    A        0      0        2 
   4   chr4_60677396   Sample    C    A        0      0        2 
   4   chr4_60715430     AAsi    G    C        0      0        2 
   4   chr4_60715430     AKia    G    C        0      0        2 
   4   chr4_60715430     AOna    G    C        0      0        2 
   4   chr4_60715430     ASom    G    C        0      0        2 
   4   chr4_60715430     HCab    G    C        0      0        2 
   4   chr4_60715430     HPrz    G    C        0      0        2 
   4   chr4_60715430     ZBoe    G    C        0      0        2 
   4   chr4_60715430     ZGre    G    C        0      0        2 
   4   chr4_60715430     ZHar    G    C        1      2        2 
   4   chr4_60715430   Sample    G    C        0      0        2 
   4   chr4_60716010     AAsi    G    C        0      0        2 
   4   chr4_60716010     AKia    G    C        0      0        2 
   4   chr4_60716010     AOna    G    C        0      0        2 
   4   chr4_60716010     ASom    G    C        0      0        2 
   4   chr4_60716010     HCab    G    C        1      2        2 
   4   chr4_60716010     HPrz    G    C        1      2        2 
   4   chr4_60716010     ZBoe    G    C        0      0        2 
   4   chr4_60716010     ZGre    G    C        0      0        2 
   4   chr4_60716010     ZHar    G    C        0      0        2 
   4   chr4_60716010   Sample    G    C        1      2        2 
   4   chr4_60728140     AAsi    C    G        0      0        2 
   4   chr4_60728140     AKia    C    G        0      0        2 
   4   chr4_60728140     AOna    C    G        0      0        2 
   4   chr4_60728140     ASom    C    G        0      0        2 
   4   chr4_60728140     HCab    C    G        0      0        2 
   4   chr4_60728140     HPrz    C    G      0.5      1        2 
   4   chr4_60728140     ZBoe    C    G        0      0        2 
   4   chr4_60728140     ZGre    C    G        0      0        2 
   4   chr4_60728140     ZHar    C    G        0      0        2 
   4   chr4_60728140   Sample    C    G        1      2        2 
   4   chr4_60741244     AAsi    C    G        0      0        2 
   4   chr4_60741244     AKia    C    G        0      0        2 
   4   chr4_60741244     AOna    C    G        0      0        2 
   4   chr4_60741244     ASom    C    G        0      0        2 
   4   chr4_60741244     HCab    C    G        1      2        2 
   4   chr4_60741244     HPrz    C    G        1      2        2 
   4   chr4_60741244     ZBoe    C    G        0      0        2 
   4   chr4_60741244     ZGre    C    G        0      0        2 
   4   chr4_60741244     ZHar    C    G        0      0        2 
   4   chr4_60741244   Sample    C    G        1      2        2 
   4   chr4_60741789     AAsi    C    G        0      0        2 
   4   chr4_60741789     AKia    C    G        0      0        2 
   4   chr4_60741789     AOna    C    G        0      0        2 
   4   chr4_60741789     ASom    C    G        0      0        2 
   4   chr4_60741789     HCab    C    G        1      2        2 
   4   chr4_60741789     HPrz    C    G        1      2        2 
   4   chr4_60741789     ZBoe    C    G        0      0        2 
   4   chr4_60741789     ZGre    C    G        0      0        2 
   4   chr4_60741789     ZHar    C    G        0      0        2 
   4   chr4_60741789   Sample    C    G        1      2        2 
   4   chr4_60746941     AAsi    G    C        0      0        2 
   4   chr4_60746941     AKia    G    C        0      0        2 
   4   chr4_60746941     AOna    G    C        0      0        2 
   4   chr4_60746941     ASom    G    C        0      0        2 
   4   chr4_60746941     HCab    G    C        1      2        2 
   4   chr4_60746941     HPrz    G    C        1      2        2 
   4   chr4_60746941     ZBoe    G    C        0      0        2 
   4   chr4_60746941     ZGre    G    C        0      0        2 
   4   chr4_60746941     ZHar    G    C        0      0        2 
   4   chr4_60746941   Sample    G    C        1      2        2 
   4   chr4_60750891     AAsi    C    A        0      0        2 
   4   chr4_60750891     AKia    C    A        0      0        2 
   4   chr4_60750891     AOna    C    A        0      0        2 
   4   chr4_60750891     ASom    C    A        0      0        2 
   4   chr4_60750891     HCab    C    A        0      0        2 
   4   chr4_60750891     HPrz    C    A        0      0        2 
   4   chr4_60750891     ZBoe    C    A        0      0        2 
   4   chr4_60750891     ZGre    C    A        1      2        2 
   4   chr4_60750891     ZHar    C    A        0      0        2 
   4   chr4_60750891   Sample    C    A        0      0        2 
   4   chr4_60765291     AAsi    C    G        0      0        2 
   4   chr4_60765291     AKia    C    G        0      0        2 
   4   chr4_60765291     AOna    C    G        0      0        2 
   4   chr4_60765291     ASom    C    G        0      0        2 
   4   chr4_60765291     HCab    C    G        1      2        2 
   4   chr4_60765291     HPrz    C    G        1      2        2 
   4   chr4_60765291     ZBoe    C    G        0      0        2 
   4   chr4_60765291     ZGre    C    G        0      0        2 
   4   chr4_60765291     ZHar    C    G        0      0        2 
   4   chr4_60765291   Sample    C    G        1      2        2 
   4   chr4_60807428     AAsi    C    A        1      2        2 
   4   chr4_60807428     AKia    C    A        0      0        2 
   4   chr4_60807428     AOna    C    A        0      0        2 
   4   chr4_60807428     ASom    C    A        1      2        2 
   4   chr4_60807428     HCab    C    A        0      0        2 
   4   chr4_60807428     HPrz    C    A        0      0        2 
   4   chr4_60807428     ZBoe    C    A        0      0        2 
   4   chr4_60807428     ZGre    C    A        0      0        2 
   4   chr4_60807428     ZHar    C    A        0      0        2 
   4   chr4_60807428   Sample    C    A        0      0        2 
   4   chr4_60844921     AAsi    T    G        0      0        2 
   4   chr4_60844921     AKia    T    G        0      0        2 
   4   chr4_60844921     AOna    T    G        0      0        2 
   4   chr4_60844921     ASom    T    G        0      0        2 
   4   chr4_60844921     HCab    T    G        1      2        2 
   4   chr4_60844921     HPrz    T    G        1      2        2 
   4   chr4_60844921     ZBoe    T    G        0      0        2 
   4   chr4_60844921     ZGre    T    G        0      0        2 
   4   chr4_60844921     ZHar    T    G        0      0        2 
   4   chr4_60844921   Sample    T    G        1      2        2 
   4   chr4_60863284     AAsi    C    A        0      0        2 
   4   chr4_60863284     AKia    C    A        1      2        2 
   4   chr4_60863284     AOna    C    A        0      0        2 
   4   chr4_60863284     ASom    C    A        0      0        2 
   4   chr4_60863284     HCab    C    A        0      0        2 
   4   chr4_60863284     HPrz    C    A        0      0        2 
   4   chr4_60863284     ZBoe    C    A        0      0        2 
   4   chr4_60863284     ZGre    C    A        0      0        2 
   4   chr4_60863284     ZHar    C    A        0      0        2 
   4   chr4_60863284   Sample    C    A        0      0        2 
   4   chr4_60866498     AAsi    A    T        0      0        2 
   4   chr4_60866498     AKia    A    T        0      0        2 
   4   chr4_60866498     AOna    A    T      0.5      1        2 
   4   chr4_60866498     ASom    A    T        0      0        2 
   4   chr4_60866498     HCab    A    T        0      0        2 
   4   chr4_60866498     HPrz    A    T        0      0        2 
   4   chr4_60866498     ZBoe    A    T        0      0        2 
   4   chr4_60866498     ZGre    A    T        0      0        2 
   4   chr4_60866498     ZHar    A    T        0      0        2 
   4   chr4_60866498   Sample    A    T        0      0        2 
   4   chr4_60906492     AAsi    G    T        0      0        2 
   4   chr4_60906492     AKia    G    T        1      2        2 
   4   chr4_60906492     AOna    G    T        0      0        2 
   4   chr4_60906492     ASom    G    T        0      0        2 
   4   chr4_60906492     HCab    G    T        0      0        2 
   4   chr4_60906492     HPrz    G    T        0      0        2 
   4   chr4_60906492     ZBoe    G    T        0      0        2 
   4   chr4_60906492     ZGre    G    T        0      0        2 
   4   chr4_60906492     ZHar    G    T        0      0        2 
   4   chr4_60906492   Sample    G    T        0      0        2 
   4   chr4_60942954     AAsi    G    C        0      0        2 
   4   chr4_60942954     AKia    G    C        0      0        2 
   4   chr4_60942954     AOna    G    C        0      0        2 
   4   chr4_60942954     ASom    G    C        0      0        2 
   4   chr4_60942954     HCab    G    C        1      2        2 
   4   chr4_60942954     HPrz    G    C        1      2        2 
   4   chr4_60942954     ZBoe    G    C        0      0        2 
   4   chr4_60942954     ZGre    G    C        0      0        2 
   4   chr4_60942954     ZHar    G    C        0      0        2 
   4   chr4_60942954   Sample    G    C        1      2        2 
   4   chr4_60945487     AAsi    T    G        0      0        2 
   4   chr4_60945487     AKia    T    G        0      0        2 
   4   chr4_60945487     AOna    T    G        0      0        2 
   4   chr4_60945487     ASom    T    G        0      0        2 
   4   chr4_60945487     HCab    T    G        0      0        2 
   4   chr4_60945487     HPrz    T    G      0.5      1        2 
   4   chr4_60945487     ZBoe    T    G        0      0        2 
   4   chr4_60945487     ZGre    T    G        0      0        2 
   4   chr4_60945487     ZHar    T    G        0      0        2 
   4   chr4_60945487   Sample    T    G        0      0        2 
   4   chr4_60956898     AAsi    C    G        0      0        2 
   4   chr4_60956898     AKia    C    G        0      0        2 
   4   chr4_60956898     AOna    C    G        0      0        2 
   4   chr4_60956898     ASom    C    G        0      0        2 
   4   chr4_60956898     HCab    C    G        0      0        2 
   4   chr4_60956898     HPrz    C    G        0      0        2 
   4   chr4_60956898     ZBoe    C    G        0      0        2 
   4   chr4_60956898     ZGre    C    G        0      0        2 
   4   chr4_60956898     ZHar    C    G      0.5      1        2 
   4   chr4_60956898   Sample    C    G        0      0        2 
   4   chr4_60974182     AAsi    G    C        0      0        2 
   4   chr4_60974182     AKia    G    C        0      0        2 
   4   chr4_60974182     AOna    G    C        0      0        2 
   4   chr4_60974182     ASom    G    C        0      0        2 
   4   chr4_60974182     HCab    G    C        0      0        2 
   4   chr4_60974182     HPrz    G    C        0      0        2 
   4   chr4_60974182     ZBoe    G    C        1      2        2 
   4   chr4_60974182     ZGre    G    C        1      2        2 
   4   chr4_60974182     ZHar    G    C        1      2        2 
   4   chr4_60974182   Sample    G    C        0      0        2 
   4   chr4_60985589     AAsi    G    C        0      0        2 
   4   chr4_60985589     AKia    G    C        0      0        2 
   4   chr4_60985589     AOna    G    C        0      0        2 
   4   chr4_60985589     ASom    G    C        0      0        2 
   4   chr4_60985589     HCab    G    C        0      0        2 
   4   chr4_60985589     HPrz    G    C        0      0        2 
   4   chr4_60985589     ZBoe    G    C        0      0        2 
   4   chr4_60985589     ZGre    G    C      0.5      1        2 
   4   chr4_60985589     ZHar    G    C        0      0        2 
   4   chr4_60985589   Sample    G    C        0      0        2 
   4   chr4_60991691     AAsi    A    T        0      0        2 
   4   chr4_60991691     AKia    A    T        0      0        2 
   4   chr4_60991691     AOna    A    T        0      0        2 
   4   chr4_60991691     ASom    A    T        0      0        2 
   4   chr4_60991691     HCab    A    T        1      2        2 
   4   chr4_60991691     HPrz    A    T        1      2        2 
   4   chr4_60991691     ZBoe    A    T        0      0        2 
   4   chr4_60991691     ZGre    A    T        0      0        2 
   4   chr4_60991691     ZHar    A    T        0      0        2 
   4   chr4_60991691   Sample    A    T        1      2        2 
   4   chr4_60992789     AAsi    G    C        0      0        2 
   4   chr4_60992789     AKia    G    C        0      0        2 
   4   chr4_60992789     AOna    G    C        0      0        2 
   4   chr4_60992789     ASom    G    C        0      0        2 
   4   chr4_60992789     HCab    G    C      0.5      1        2 
   4   chr4_60992789     HPrz    G    C        1      2        2 
   4   chr4_60992789     ZBoe    G    C        0      0        2 
   4   chr4_60992789     ZGre    G    C        0      0        2 
   4   chr4_60992789     ZHar    G    C        0      0        2 
   4   chr4_60992789   Sample    G    C        1      2        2 
   4   chr4_60994363     AAsi    G    C        0      0        2 
   4   chr4_60994363     AKia    G    C        0      0        2 
   4   chr4_60994363     AOna    G    C      0.5      1        2 
   4   chr4_60994363     ASom    G    C        0      0        2 
   4   chr4_60994363     HCab    G    C        0      0        2 
   4   chr4_60994363     HPrz    G    C        0      0        2 
   4   chr4_60994363     ZBoe    G    C        0      0        2 
   4   chr4_60994363     ZGre    G    C        0      0        2 
   4   chr4_60994363     ZHar    G    C        0      0        2 
   4   chr4_60994363   Sample    G    C        0      0        2 
   4   chr4_61002765     AAsi    C    G        0      0        2 
   4   chr4_61002765     AKia    C    G        0      0        2 
   4   chr4_61002765     AOna    C    G        0      0        2 
   4   chr4_61002765     ASom    C    G        0      0        2 
   4   chr4_61002765     HCab    C    G        1      2        2 
   4   chr4_61002765     HPrz    C    G        1      2        2 
   4   chr4_61002765     ZBoe    C    G        0      0        2 
   4   chr4_61002765     ZGre    C    G        0      0        2 
   4   chr4_61002765     ZHar    C    G        0      0        2 
   4   chr4_61002765   Sample    C    G        1      2        2 
   4   chr4_61007927     AAsi    T    G        0      0        2 
   4   chr4_61007927     AKia    T    G        0      0        2 
   4   chr4_61007927     AOna    T    G        0      0        2 
   4   chr4_61007927     ASom    T    G        0      0        2 
   4   chr4_61007927     HCab    T    G      0.5      1        2 
   4   chr4_61007927     HPrz    T    G      0.5      1        2 
   4   chr4_61007927     ZBoe    T    G        0      0        2 
   4   chr4_61007927     ZGre    T    G        0      0        2 
   4   chr4_61007927     ZHar    T    G        0      0        2 
   4   chr4_61007927   Sample    T    G        0      0        2 
   4   chr4_61038663     AAsi    T    G        0      0        2 
   4   chr4_61038663     AKia    T    G      0.5      1        2 
   4   chr4_61038663     AOna    T    G        0      0        2 
   4   chr4_61038663     ASom    T    G        0      0        2 
   4   chr4_61038663     HCab    T    G        0      0        2 
   4   chr4_61038663     HPrz    T    G        0      0        2 
   4   chr4_61038663     ZBoe    T    G        0      0        2 
   4   chr4_61038663     ZGre    T    G        0      0        2 
   4   chr4_61038663     ZHar    T    G        0      0        2 
   4   chr4_61038663   Sample    T    G        0      0        2 
   4   chr4_61049931     AAsi    C    A        0      0        2 
   4   chr4_61049931     AKia    C    A        0      0        2 
   4   chr4_61049931     AOna    C    A        0      0        2 
   4   chr4_61049931     ASom    C    A        0      0        2 
   4   chr4_61049931     HCab    C    A        1      2        2 
   4   chr4_61049931     HPrz    C    A        1      2        2 
   4   chr4_61049931     ZBoe    C    A        0      0        2 
   4   chr4_61049931     ZGre    C    A        0      0        2 
   4   chr4_61049931     ZHar    C    A        0      0        2 
   4   chr4_61049931   Sample    C    A        1      2        2 
   4   chr4_61058135     AAsi    T    A        0      0        2 
   4   chr4_61058135     AKia    T    A        0      0        2 
   4   chr4_61058135     AOna    T    A        0      0        2 
   4   chr4_61058135     ASom    T    A        0      0        2 
   4   chr4_61058135     HCab    T    A        0      0        2 
   4   chr4_61058135     HPrz    T    A        0      0        2 
   4   chr4_61058135     ZBoe    T    A      0.5      1        2 
   4   chr4_61058135     ZGre    T    A        0      0        2 
   4   chr4_61058135     ZHar    T    A        0      0        2 
   4   chr4_61058135   Sample    T    A        0      0        2 
   4   chr4_61086371     AAsi    C    A        0      0        2 
   4   chr4_61086371     AKia    C    A        0      0        2 
   4   chr4_61086371     AOna    C    A        0      0        2 
   4   chr4_61086371     ASom    C    A        0      0        2 
   4   chr4_61086371     HCab    C    A        1      2        2 
   4   chr4_61086371     HPrz    C    A        1      2        2 
   4   chr4_61086371     ZBoe    C    A        0      0        2 
   4   chr4_61086371     ZGre    C    A        0      0        2 
   4   chr4_61086371     ZHar    C    A        0      0        2 
   4   chr4_61086371   Sample    C    A        1      2        2 
   4   chr4_61111280     AAsi    G    T        0      0        2 
   4   chr4_61111280     AKia    G    T        0      0        2 
   4   chr4_61111280     AOna    G    T        0      0        2 
   4   chr4_61111280     ASom    G    T        0      0        2 
   4   chr4_61111280     HCab    G    T        0      0        2 
   4   chr4_61111280     HPrz    G    T        0      0        2 
   4   chr4_61111280     ZBoe    G    T      0.5      1        2 
   4   chr4_61111280     ZGre    G    T        0      0        2 
   4   chr4_61111280     ZHar    G    T        0      0        2 
   4   chr4_61111280   Sample    G    T        0      0        2 
   4   chr4_61130326     AAsi    G    T      0.5      1        2 
   4   chr4_61130326     AKia    G    T        0      0        2 
   4   chr4_61130326     AOna    G    T        0      0        2 
   4   chr4_61130326     ASom    G    T        0      0        2 
   4   chr4_61130326     HCab    G    T        0      0        2 
   4   chr4_61130326     HPrz    G    T        0      0        2 
   4   chr4_61130326     ZBoe    G    T        0      0        2 
   4   chr4_61130326     ZGre    G    T        0      0        2 
   4   chr4_61130326     ZHar    G    T        0      0        2 
   4   chr4_61130326   Sample    G    T        0      0        2 
   4   chr4_61141378     AAsi    T    A        1      2        2 
   4   chr4_61141378     AKia    T    A        0      0        2 
   4   chr4_61141378     AOna    T    A        0      0        2 
   4   chr4_61141378     ASom    T    A      0.5      1        2 
   4   chr4_61141378     HCab    T    A        0      0        2 
   4   chr4_61141378     HPrz    T    A        0      0        2 
   4   chr4_61141378     ZBoe    T    A        0      0        2 
   4   chr4_61141378     ZGre    T    A        0      0        2 
   4   chr4_61141378     ZHar    T    A        0      0        2 
   4   chr4_61141378   Sample    T    A        0      0        2 
   4   chr4_61143731     AAsi    G    T        0      0        2 
   4   chr4_61143731     AKia    G    T        0      0        2 
   4   chr4_61143731     AOna    G    T        0      0        2 
   4   chr4_61143731     ASom    G    T        0      0        2 
   4   chr4_61143731     HCab    G    T        0      0        2 
   4   chr4_61143731     HPrz    G    T        0      0        2 
   4   chr4_61143731     ZBoe    G    T        0      0        2 
   4   chr4_61143731     ZGre    G    T        0      0        2 
   4   chr4_61143731     ZHar    G    T        1      2        2 
   4   chr4_61143731   Sample    G    T        0      0        2 
   4   chr4_61148973     AAsi    A    C        0      0        2 
   4   chr4_61148973     AKia    A    C        0      0        2 
   4   chr4_61148973     AOna    A    C        0      0        2 
   4   chr4_61148973     ASom    A    C        0      0        2 
   4   chr4_61148973     HCab    A    C        1      2        2 
   4   chr4_61148973     HPrz    A    C        1      2        2 
   4   chr4_61148973     ZBoe    A    C        0      0        2 
   4   chr4_61148973     ZGre    A    C        0      0        2 
   4   chr4_61148973     ZHar    A    C        0      0        2 
   4   chr4_61148973   Sample    A    C        1      2        2 
   4   chr4_61149762     AAsi    A    C        0      0        2 
   4   chr4_61149762     AKia    A    C        1      2        2 
   4   chr4_61149762     AOna    A    C      0.5      1        2 
   4   chr4_61149762     ASom    A    C        0      0        2 
   4   chr4_61149762     HCab    A    C        0      0        2 
   4   chr4_61149762     HPrz    A    C        0      0        2 
   4   chr4_61149762     ZBoe    A    C        0      0        2 
   4   chr4_61149762     ZGre    A    C        0      0        2 
   4   chr4_61149762     ZHar    A    C        0      0        2 
   4   chr4_61149762   Sample    A    C        0      0        2 
   4   chr4_61156291     AAsi    G    C        0      0        2 
   4   chr4_61156291     AKia    G    C        0      0        2 
   4   chr4_61156291     AOna    G    C        0      0        2 
   4   chr4_61156291     ASom    G    C        0      0        2 
   4   chr4_61156291     HCab    G    C        1      2        2 
   4   chr4_61156291     HPrz    G    C        1      2        2 
   4   chr4_61156291     ZBoe    G    C        0      0        2 
   4   chr4_61156291     ZGre    G    C        0      0        2 
   4   chr4_61156291     ZHar    G    C        0      0        2 
   4   chr4_61156291   Sample    G    C        1      2        2 
   4   chr4_61156955     AAsi    G    T        0      0        2 
   4   chr4_61156955     AKia    G    T        0      0        2 
   4   chr4_61156955     AOna    G    T        0      0        2 
   4   chr4_61156955     ASom    G    T        0      0        2 
   4   chr4_61156955     HCab    G    T        0      0        2 
   4   chr4_61156955     HPrz    G    T        0      0        2 
   4   chr4_61156955     ZBoe    G    T        0      0        2 
   4   chr4_61156955     ZGre    G    T        0      0        2 
   4   chr4_61156955     ZHar    G    T        1      2        2 
   4   chr4_61156955   Sample    G    T        0      0        2 
   4   chr4_61164321     AAsi    C    A        0      0        2 
   4   chr4_61164321     AKia    C    A        0      0        2 
   4   chr4_61164321     AOna    C    A        0      0        2 
   4   chr4_61164321     ASom    C    A        0      0        2 
   4   chr4_61164321     HCab    C    A        1      2        2 
   4   chr4_61164321     HPrz    C    A        1      2        2 
   4   chr4_61164321     ZBoe    C    A        0      0        2 
   4   chr4_61164321     ZGre    C    A        0      0        2 
   4   chr4_61164321     ZHar    C    A        0      0        2 
   4   chr4_61164321   Sample    C    A        1      2        2 
   4   chr4_61165348     AAsi    G    C        0      0        2 
   4   chr4_61165348     AKia    G    C        0      0        2 
   4   chr4_61165348     AOna    G    C        0      0        2 
   4   chr4_61165348     ASom    G    C        0      0        2 
   4   chr4_61165348     HCab    G    C        1      2        2 
   4   chr4_61165348     HPrz    G    C        1      2        2 
   4   chr4_61165348     ZBoe    G    C        0      0        2 
   4   chr4_61165348     ZGre    G    C        0      0        2 
   4   chr4_61165348     ZHar    G    C        0      0        2 
   4   chr4_61165348   Sample    G    C        1      2        2 
   4   chr4_61185773     AAsi    A    C        0      0        2 
   4   chr4_61185773     AKia    A    C        0      0        2 
   4   chr4_61185773     AOna    A    C        0      0        2 
   4   chr4_61185773     ASom    A    C      0.5      1        2 
   4   chr4_61185773     HCab    A    C        0      0        2 
   4   chr4_61185773     HPrz    A    C        0      0        2 
   4   chr4_61185773     ZBoe    A    C        0      0        2 
   4   chr4_61185773     ZGre    A    C        0      0        2 
   4   chr4_61185773     ZHar    A    C        0      0        2 
   4   chr4_61185773   Sample    A    C        0      0        2 
   4   chr4_61196504     AAsi    C    G        0      0        2 
   4   chr4_61196504     AKia    C    G        1      2        2 
   4   chr4_61196504     AOna    C    G      0.5      1        2 
   4   chr4_61196504     ASom    C    G        0      0        2 
   4   chr4_61196504     HCab    C    G        0      0        2 
   4   chr4_61196504     HPrz    C    G        0      0        2 
   4   chr4_61196504     ZBoe    C    G        0      0        2 
   4   chr4_61196504     ZGre    C    G        0      0        2 
   4   chr4_61196504     ZHar    C    G        0      0        2 
   4   chr4_61196504   Sample    C    G        0      0        2 
   4   chr4_61216244     AAsi    T    G        1      2        2 
   4   chr4_61216244     AKia    T    G        0      0        2 
   4   chr4_61216244     AOna    T    G        0      0        2 
   4   chr4_61216244     ASom    T    G        1      2        2 
   4   chr4_61216244     HCab    T    G        0      0        2 
   4   chr4_61216244     HPrz    T    G        0      0        2 
   4   chr4_61216244     ZBoe    T    G        0      0        2 
   4   chr4_61216244     ZGre    T    G        0      0        2 
   4   chr4_61216244     ZHar    T    G        0      0        2 
   4   chr4_61216244   Sample    T    G        0      0        2 
   4   chr4_61220922     AAsi    A    C        0      0        2 
   4   chr4_61220922     AKia    A    C        0      0        2 
   4   chr4_61220922     AOna    A    C        0      0        2 
   4   chr4_61220922     ASom    A    C        0      0        2 
   4   chr4_61220922     HCab    A    C        1      2        2 
   4   chr4_61220922     HPrz    A    C        1      2        2 
   4   chr4_61220922     ZBoe    A    C        0      0        2 
   4   chr4_61220922     ZGre    A    C        0      0        2 
   4   chr4_61220922     ZHar    A    C        0      0        2 
   4   chr4_61220922   Sample    A    C        1      2        2 
   4   chr4_61223305     AAsi    T    G        0      0        2 
   4   chr4_61223305     AKia    T    G        0      0        2 
   4   chr4_61223305     AOna    T    G        0      0        2 
   4   chr4_61223305     ASom    T    G        0      0        2 
   4   chr4_61223305     HCab    T    G        1      2        2 
   4   chr4_61223305     HPrz    T    G        1      2        2 
   4   chr4_61223305     ZBoe    T    G        0      0        2 
   4   chr4_61223305     ZGre    T    G        0      0        2 
   4   chr4_61223305     ZHar    T    G        0      0        2 
   4   chr4_61223305   Sample    T    G        1      2        2 
   4   chr4_61227567     AAsi    A    T        0      0        2 
   4   chr4_61227567     AKia    A    T        0      0        2 
   4   chr4_61227567     AOna    A    T        0      0        2 
   4   chr4_61227567     ASom    A    T        0      0        2 
   4   chr4_61227567     HCab    A    T        0      0        2 
   4   chr4_61227567     HPrz    A    T        0      0        2 
   4   chr4_61227567     ZBoe    A    T      0.5      1        2 
   4   chr4_61227567     ZGre    A    T        0      0        2 
   4   chr4_61227567     ZHar    A    T        0      0        2 
   4   chr4_61227567   Sample    A    T        0      0        2 
   4   chr4_61251081     AAsi    G    C        0      0        2 
   4   chr4_61251081     AKia    G    C        0      0        2 
   4   chr4_61251081     AOna    G    C        0      0        2 
   4   chr4_61251081     ASom    G    C        0      0        2 
   4   chr4_61251081     HCab    G    C        0      0        2 
   4   chr4_61251081     HPrz    G    C        0      0        2 
   4   chr4_61251081     ZBoe    G    C      0.5      1        2 
   4   chr4_61251081     ZGre    G    C        0      0        2 
   4   chr4_61251081     ZHar    G    C        0      0        2 
   4   chr4_61251081   Sample    G    C        0      0        2 
   4   chr4_61252644     AAsi    T    A        0      0        2 
   4   chr4_61252644     AKia    T    A        0      0        2 
   4   chr4_61252644     AOna    T    A        0      0        2 
   4   chr4_61252644     ASom    T    A        0      0        2 
   4   chr4_61252644     HCab    T    A        1      2        2 
   4   chr4_61252644     HPrz    T    A        1      2        2 
   4   chr4_61252644     ZBoe    T    A        0      0        2 
   4   chr4_61252644     ZGre    T    A        0      0        2 
   4   chr4_61252644     ZHar    T    A        0      0        2 
   4   chr4_61252644   Sample    T    A        1      2        2 
   4   chr4_61254201     AAsi    G    C        0      0        2 
   4   chr4_61254201     AKia    G    C        0      0        2 
   4   chr4_61254201     AOna    G    C        0      0        2 
   4   chr4_61254201     ASom    G    C        0      0        2 
   4   chr4_61254201     HCab    G    C        0      0        2 
   4   chr4_61254201     HPrz    G    C        0      0        2 
   4   chr4_61254201     ZBoe    G    C        0      0        2 
   4   chr4_61254201     ZGre    G    C      0.5      1        2 
   4   chr4_61254201     ZHar    G    C        0      0        2 
   4   chr4_61254201   Sample    G    C        0      0        2 
   4   chr4_61320620     AAsi    G    C        0      0        2 
   4   chr4_61320620     AKia    G    C        0      0        2 
   4   chr4_61320620     AOna    G    C        0      0        2 
   4   chr4_61320620     ASom    G    C        0      0        2 
   4   chr4_61320620     HCab    G    C        1      2        2 
   4   chr4_61320620     HPrz    G    C        1      2        2 
   4   chr4_61320620     ZBoe    G    C        0      0        2 
   4   chr4_61320620     ZGre    G    C        0      0        2 
   4   chr4_61320620     ZHar    G    C        0      0        2 
   4   chr4_61320620   Sample    G    C        1      2        2 
   4   chr4_61328666     AAsi    T    A        0      0        2 
   4   chr4_61328666     AKia    T    A        0      0        2 
   4   chr4_61328666     AOna    T    A      0.5      1        2 
   4   chr4_61328666     ASom    T    A        0      0        2 
   4   chr4_61328666     HCab    T    A        1      2        2 
   4   chr4_61328666     HPrz    T    A        1      2        2 
   4   chr4_61328666     ZBoe    T    A        0      0        2 
   4   chr4_61328666     ZGre    T    A        0      0        2 
   4   chr4_61328666     ZHar    T    A        0      0        2 
   4   chr4_61328666   Sample    T    A        1      2        2 
   4   chr4_61343949     AAsi    A    T        0      0        2 
   4   chr4_61343949     AKia    A    T        0      0        2 
   4   chr4_61343949     AOna    A    T        0      0        2 
   4   chr4_61343949     ASom    A    T        0      0        2 
   4   chr4_61343949     HCab    A    T        0      0        2 
   4   chr4_61343949     HPrz    A    T        0      0        2 
   4   chr4_61343949     ZBoe    A    T        1      2        2 
   4   chr4_61343949     ZGre    A    T        0      0        2 
   4   chr4_61343949     ZHar    A    T        0      0        2 
   4   chr4_61343949   Sample    A    T        0      0        2 
   4   chr4_61362860     AAsi    A    C        0      0        2 
   4   chr4_61362860     AKia    A    C        0      0        2 
   4   chr4_61362860     AOna    A    C        0      0        2 
   4   chr4_61362860     ASom    A    C        0      0        2 
   4   chr4_61362860     HCab    A    C        0      0        2 
   4   chr4_61362860     HPrz    A    C        0      0        2 
   4   chr4_61362860     ZBoe    A    C        1      2        2 
   4   chr4_61362860     ZGre    A    C        0      0        2 
   4   chr4_61362860     ZHar    A    C        0      0        2 
   4   chr4_61362860   Sample    A    C        0      0        2 
   4   chr4_61389196     AAsi    G    C        0      0        2 
   4   chr4_61389196     AKia    G    C        0      0        2 
   4   chr4_61389196     AOna    G    C        0      0        2 
   4   chr4_61389196     ASom    G    C        0      0        2 
   4   chr4_61389196     HCab    G    C        0      0        2 
   4   chr4_61389196     HPrz    G    C        0      0        2 
   4   chr4_61389196     ZBoe    G    C      0.5      1        2 
   4   chr4_61389196     ZGre    G    C        0      0        2 
   4   chr4_61389196     ZHar    G    C        0      0        2 
   4   chr4_61389196   Sample    G    C        0      0        2 
   4   chr4_61410199     AAsi    C    G        0      0        2 
   4   chr4_61410199     AKia    C    G        0      0        2 
   4   chr4_61410199     AOna    C    G        0      0        2 
   4   chr4_61410199     ASom    C    G        0      0        2 
   4   chr4_61410199     HCab    C    G        0      0        2 
   4   chr4_61410199     HPrz    C    G      0.5      1        2 
   4   chr4_61410199     ZBoe    C    G        0      0        2 
   4   chr4_61410199     ZGre    C    G        0      0        2 
   4   chr4_61410199     ZHar    C    G        0      0        2 
   4   chr4_61410199   Sample    C    G        0      0        2 
   4   chr4_61421865     AAsi    G    T        0      0        2 
   4   chr4_61421865     AKia    G    T        0      0        2 
   4   chr4_61421865     AOna    G    T        0      0        2 
   4   chr4_61421865     ASom    G    T        0      0        2 
   4   chr4_61421865     HCab    G    T        1      2        2 
   4   chr4_61421865     HPrz    G    T        1      2        2 
   4   chr4_61421865     ZBoe    G    T        0      0        2 
   4   chr4_61421865     ZGre    G    T        0      0        2 
   4   chr4_61421865     ZHar    G    T        0      0        2 
   4   chr4_61421865   Sample    G    T        1      2        2 
   4   chr4_61438706     AAsi    G    T        0      0        2 
   4   chr4_61438706     AKia    G    T        1      2        2 
   4   chr4_61438706     AOna    G    T      0.5      1        2 
   4   chr4_61438706     ASom    G    T        0      0        2 
   4   chr4_61438706     HCab    G    T        0      0        2 
   4   chr4_61438706     HPrz    G    T        0      0        2 
   4   chr4_61438706     ZBoe    G    T        0      0        2 
   4   chr4_61438706     ZGre    G    T        0      0        2 
   4   chr4_61438706     ZHar    G    T        0      0        2 
   4   chr4_61438706   Sample    G    T        0      0        2 
   4   chr4_61438724     AAsi    G    C        0      0        2 
   4   chr4_61438724     AKia    G    C        1      2        2 
   4   chr4_61438724     AOna    G    C        1      2        2 
   4   chr4_61438724     ASom    G    C        0      0        2 
   4   chr4_61438724     HCab    G    C        0      0        2 
   4   chr4_61438724     HPrz    G    C        0      0        2 
   4   chr4_61438724     ZBoe    G    C        0      0        2 
   4   chr4_61438724     ZGre    G    C        0      0        2 
   4   chr4_61438724     ZHar    G    C        0      0        2 
   4   chr4_61438724   Sample    G    C        0      0        2 
   4   chr4_61455509     AAsi    T    A      0.5      1        2 
   4   chr4_61455509     AKia    T    A        0      0        2 
   4   chr4_61455509     AOna    T    A        0      0        2 
   4   chr4_61455509     ASom    T    A        0      0        2 
   4   chr4_61455509     HCab    T    A        0      0        2 
   4   chr4_61455509     HPrz    T    A        0      0        2 
   4   chr4_61455509     ZBoe    T    A        0      0        2 
   4   chr4_61455509     ZGre    T    A        0      0        2 
   4   chr4_61455509     ZHar    T    A        0      0        2 
   4   chr4_61455509   Sample    T    A        0      0        2 
   4   chr4_61474913     AAsi    C    G        0      0        2 
   4   chr4_61474913     AKia    C    G        0      0        2 
   4   chr4_61474913     AOna    C    G        0      0        2 
   4   chr4_61474913     ASom    C    G        0      0        2 
   4   chr4_61474913     HCab    C    G        1      2        2 
   4   chr4_61474913     HPrz    C    G        1      2        2 
   4   chr4_61474913     ZBoe    C    G        0      0        2 
   4   chr4_61474913     ZGre    C    G        0      0        2 
   4   chr4_61474913     ZHar    C    G        0      0        2 
   4   chr4_61474913   Sample    C    G        1      2        2 
   4   chr4_61478124     AAsi    A    C        0      0        2 
   4   chr4_61478124     AKia    A    C        0      0        2 
   4   chr4_61478124     AOna    A    C        0      0        2 
   4   chr4_61478124     ASom    A    C        0      0        2 
   4   chr4_61478124     HCab    A    C        1      2        2 
   4   chr4_61478124     HPrz    A    C        1      2        2 
   4   chr4_61478124     ZBoe    A    C        0      0        2 
   4   chr4_61478124     ZGre    A    C      0.5      1        2 
   4   chr4_61478124     ZHar    A    C        0      0        2 
   4   chr4_61478124   Sample    A    C        1      2        2 
   4   chr4_61481475     AAsi    A    C        0      0        2 
   4   chr4_61481475     AKia    A    C        0      0        2 
   4   chr4_61481475     AOna    A    C        0      0        2 
   4   chr4_61481475     ASom    A    C        0      0        2 
   4   chr4_61481475     HCab    A    C        1      2        2 
   4   chr4_61481475     HPrz    A    C        1      2        2 
   4   chr4_61481475     ZBoe    A    C        0      0        2 
   4   chr4_61481475     ZGre    A    C        0      0        2 
   4   chr4_61481475     ZHar    A    C        0      0        2 
   4   chr4_61481475   Sample    A    C        1      2        2 
   4   chr4_61500346     AAsi    G    T        0      0        2 
   4   chr4_61500346     AKia    G    T        0      0        2 
   4   chr4_61500346     AOna    G    T        0      0        2 
   4   chr4_61500346     ASom    G    T        0      0        2 
   4   chr4_61500346     HCab    G    T        0      0        2 
   4   chr4_61500346     HPrz    G    T        0      0        2 
   4   chr4_61500346     ZBoe    G    T        0      0        2 
   4   chr4_61500346     ZGre    G    T        0      0        2 
   4   chr4_61500346     ZHar    G    T        1      2        2 
   4   chr4_61500346   Sample    G    T        0      0        2 
   4   chr4_61502689     AAsi    A    C        0      0        2 
   4   chr4_61502689     AKia    A    C        0      0        2 
   4   chr4_61502689     AOna    A    C        0      0        2 
   4   chr4_61502689     ASom    A    C        0      0        2 
   4   chr4_61502689     HCab    A    C        1      2        2 
   4   chr4_61502689     HPrz    A    C        1      2        2 
   4   chr4_61502689     ZBoe    A    C        0      0        2 
   4   chr4_61502689     ZGre    A    C        0      0        2 
   4   chr4_61502689     ZHar    A    C        0      0        2 
   4   chr4_61502689   Sample    A    C        1      2        2 
   4   chr4_61509661     AAsi    C    G        0      0        2 
   4   chr4_61509661     AKia    C    G        0      0        2 
   4   chr4_61509661     AOna    C    G      0.5      1        2 
   4   chr4_61509661     ASom    C    G        0      0        2 
   4   chr4_61509661     HCab    C    G        0      0        2 
   4   chr4_61509661     HPrz    C    G        0      0        2 
   4   chr4_61509661     ZBoe    C    G        0      0        2 
   4   chr4_61509661     ZGre    C    G        0      0        2 
   4   chr4_61509661     ZHar    C    G        0      0        2 
   4   chr4_61509661   Sample    C    G        0      0        2 
   4   chr4_61510362     AAsi    C    A        0      0        2 
   4   chr4_61510362     AKia    C    A        0      0        2 
   4   chr4_61510362     AOna    C    A        0      0        2 
   4   chr4_61510362     ASom    C    A        0      0        2 
   4   chr4_61510362     HCab    C    A        1      2        2 
   4   chr4_61510362     HPrz    C    A        1      2        2 
   4   chr4_61510362     ZBoe    C    A        0      0        2 
   4   chr4_61510362     ZGre    C    A        0      0        2 
   4   chr4_61510362     ZHar    C    A        0      0        2 
   4   chr4_61510362   Sample    C    A        1      2        2 
   4   chr4_61511130     AAsi    C    A        0      0        2 
   4   chr4_61511130     AKia    C    A        0      0        2 
   4   chr4_61511130     AOna    C    A        0      0        2 
   4   chr4_61511130     ASom    C    A        0      0        2 
   4   chr4_61511130     HCab    C    A        1      2        2 
   4   chr4_61511130     HPrz    C    A        1      2        2 
   4   chr4_61511130     ZBoe    C    A        0      0        2 
   4   chr4_61511130     ZGre    C    A        0      0        2 
   4   chr4_61511130     ZHar    C    A        0      0        2 
   4   chr4_61511130   Sample    C    A        1      2        2 
   4   chr4_61548021     AAsi    G    T        0      0        2 
   4   chr4_61548021     AKia    G    T        0      0        2 
   4   chr4_61548021     AOna    G    T        0      0        2 
   4   chr4_61548021     ASom    G    T        0      0        2 
   4   chr4_61548021     HCab    G    T        0      0        2 
   4   chr4_61548021     HPrz    G    T        0      0        2 
   4   chr4_61548021     ZBoe    G    T      0.5      1        2 
   4   chr4_61548021     ZGre    G    T        0      0        2 
   4   chr4_61548021     ZHar    G    T        0      0        2 
   4   chr4_61548021   Sample    G    T        0      0        2 
   4   chr4_61579579     AAsi    A    T        0      0        2 
   4   chr4_61579579     AKia    A    T        0      0        2 
   4   chr4_61579579     AOna    A    T        0      0        2 
   4   chr4_61579579     ASom    A    T        0      0        2 
   4   chr4_61579579     HCab    A    T        0      0        2 
   4   chr4_61579579     HPrz    A    T        0      0        2 
   4   chr4_61579579     ZBoe    A    T      0.5      1        2 
   4   chr4_61579579     ZGre    A    T        0      0        2 
   4   chr4_61579579     ZHar    A    T        0      0        2 
   4   chr4_61579579   Sample    A    T        0      0        2 
   4   chr4_61581608     AAsi    A    T        0      0        2 
   4   chr4_61581608     AKia    A    T        0      0        2 
   4   chr4_61581608     AOna    A    T        0      0        2 
   4   chr4_61581608     ASom    A    T        0      0        2 
   4   chr4_61581608     HCab    A    T      0.5      1        2 
   4   chr4_61581608     HPrz    A    T        0      0        2 
   4   chr4_61581608     ZBoe    A    T        0      0        2 
   4   chr4_61581608     ZGre    A    T        0      0        2 
   4   chr4_61581608     ZHar    A    T        0      0        2 
   4   chr4_61581608   Sample    A    T        0      0        2 
   4   chr4_61587659     AAsi    G    T        1      2        2 
   4   chr4_61587659     AKia    G    T        0      0        2 
   4   chr4_61587659     AOna    G    T        1      2        2 
   4   chr4_61587659     ASom    G    T        1      2        2 
   4   chr4_61587659     HCab    G    T        0      0        2 
   4   chr4_61587659     HPrz    G    T        0      0        2 
   4   chr4_61587659     ZBoe    G    T        0      0        2 
   4   chr4_61587659     ZGre    G    T        0      0        2 
   4   chr4_61587659     ZHar    G    T        0      0        2 
   4   chr4_61587659   Sample    G    T        0      0        2 
   4   chr4_61588413     AAsi    T    G        0      0        2 
   4   chr4_61588413     AKia    T    G        0      0        2 
   4   chr4_61588413     AOna    T    G        0      0        2 
   4   chr4_61588413     ASom    T    G        0      0        2 
   4   chr4_61588413     HCab    T    G        1      2        2 
   4   chr4_61588413     HPrz    T    G        1      2        2 
   4   chr4_61588413     ZBoe    T    G        0      0        2 
   4   chr4_61588413     ZGre    T    G        0      0        2 
   4   chr4_61588413     ZHar    T    G        0      0        2 
   4   chr4_61588413   Sample    T    G        1      2        2 
   4   chr4_61599429     AAsi    A    C        0      0        2 
   4   chr4_61599429     AKia    A    C        0      0        2 
   4   chr4_61599429     AOna    A    C        0      0        2 
   4   chr4_61599429     ASom    A    C        0      0        2 
   4   chr4_61599429     HCab    A    C        1      2        2 
   4   chr4_61599429     HPrz    A    C        1      2        2 
   4   chr4_61599429     ZBoe    A    C        0      0        2 
   4   chr4_61599429     ZGre    A    C        0      0        2 
   4   chr4_61599429     ZHar    A    C        0      0        2 
   4   chr4_61599429   Sample    A    C        1      2        2 
   4   chr4_61622336     AAsi    G    T        0      0        2 
   4   chr4_61622336     AKia    G    T        0      0        2 
   4   chr4_61622336     AOna    G    T        0      0        2 
   4   chr4_61622336     ASom    G    T        0      0        2 
   4   chr4_61622336     HCab    G    T        0      0        2 
   4   chr4_61622336     HPrz    G    T        0      0        2 
   4   chr4_61622336     ZBoe    G    T        0      0        2 
   4   chr4_61622336     ZGre    G    T        0      0        2 
   4   chr4_61622336     ZHar    G    T        1      2        2 
   4   chr4_61622336   Sample    G    T        0      0        2 
   4   chr4_61633623     AAsi    T    G        0      0        2 
   4   chr4_61633623     AKia    T    G      0.5      1        2 
   4   chr4_61633623     AOna    T    G        0      0        2 
   4   chr4_61633623     ASom    T    G        0      0        2 
   4   chr4_61633623     HCab    T    G        0      0        2 
   4   chr4_61633623     HPrz    T    G        0      0        2 
   4   chr4_61633623     ZBoe    T    G        0      0        2 
   4   chr4_61633623     ZGre    T    G        0      0        2 
   4   chr4_61633623     ZHar    T    G        0      0        2 
   4   chr4_61633623   Sample    T    G        0      0        2 
   4   chr4_61635489     AAsi    G    C        0      0        2 
   4   chr4_61635489     AKia    G    C        0      0        2 
   4   chr4_61635489     AOna    G    C        0      0        2 
   4   chr4_61635489     ASom    G    C        0      0        2 
   4   chr4_61635489     HCab    G    C        0      0        2 
   4   chr4_61635489     HPrz    G    C        0      0        2 
   4   chr4_61635489     ZBoe    G    C      0.5      1        2 
   4   chr4_61635489     ZGre    G    C        0      0        2 
   4   chr4_61635489     ZHar    G    C        0      0        2 
   4   chr4_61635489   Sample    G    C        0      0        2 
   4   chr4_61674484     AAsi    T    G        0      0        2 
   4   chr4_61674484     AKia    T    G        0      0        2 
   4   chr4_61674484     AOna    T    G        0      0        2 
   4   chr4_61674484     ASom    T    G        0      0        2 
   4   chr4_61674484     HCab    T    G        0      0        2 
   4   chr4_61674484     HPrz    T    G        0      0        2 
   4   chr4_61674484     ZBoe    T    G      0.5      1        2 
   4   chr4_61674484     ZGre    T    G        0      0        2 
   4   chr4_61674484     ZHar    T    G        0      0        2 
   4   chr4_61674484   Sample    T    G        0      0        2 
   4   chr4_61704246     AAsi    C    G        0      0        2 
   4   chr4_61704246     AKia    C    G        0      0        2 
   4   chr4_61704246     AOna    C    G        0      0        2 
   4   chr4_61704246     ASom    C    G        0      0        2 
   4   chr4_61704246     HCab    C    G        0      0        2 
   4   chr4_61704246     HPrz    C    G        0      0        2 
   4   chr4_61704246     ZBoe    C    G        1      2        2 
   4   chr4_61704246     ZGre    C    G        1      2        2 
   4   chr4_61704246     ZHar    C    G        1      2        2 
   4   chr4_61704246   Sample    C    G        0      0        2 
   4   chr4_61731566     AAsi    A    C        0      0        2 
   4   chr4_61731566     AKia    A    C        0      0        2 
   4   chr4_61731566     AOna    A    C        0      0        2 
   4   chr4_61731566     ASom    A    C        0      0        2 
   4   chr4_61731566     HCab    A    C        0      0        2 
   4   chr4_61731566     HPrz    A    C        0      0        2 
   4   chr4_61731566     ZBoe    A    C        0      0        2 
   4   chr4_61731566     ZGre    A    C      0.5      1        2 
   4   chr4_61731566     ZHar    A    C        0      0        2 
   4   chr4_61731566   Sample    A    C        0      0        2 
   4   chr4_61734981     AAsi    A    T        0      0        2 
   4   chr4_61734981     AKia    A    T        0      0        2 
   4   chr4_61734981     AOna    A    T        0      0        2 
   4   chr4_61734981     ASom    A    T        0      0        2 
   4   chr4_61734981     HCab    A    T        0      0        2 
   4   chr4_61734981     HPrz    A    T      0.5      1        2 
   4   chr4_61734981     ZBoe    A    T        0      0        2 
   4   chr4_61734981     ZGre    A    T        0      0        2 
   4   chr4_61734981     ZHar    A    T        0      0        2 
   4   chr4_61734981   Sample    A    T        0      0        2 
   4   chr4_61744992     AAsi    C    A        0      0        2 
   4   chr4_61744992     AKia    C    A        0      0        2 
   4   chr4_61744992     AOna    C    A        0      0        2 
   4   chr4_61744992     ASom    C    A        0      0        2 
   4   chr4_61744992     HCab    C    A        0      0        2 
   4   chr4_61744992     HPrz    C    A        0      0        2 
   4   chr4_61744992     ZBoe    C    A      0.5      1        2 
   4   chr4_61744992     ZGre    C    A        0      0        2 
   4   chr4_61744992     ZHar    C    A        0      0        2 
   4   chr4_61744992   Sample    C    A        0      0        2 
   4   chr4_61749885     AAsi    T    A        0      0        2 
   4   chr4_61749885     AKia    T    A        0      0        2 
   4   chr4_61749885     AOna    T    A      0.5      1        2 
   4   chr4_61749885     ASom    T    A        0      0        2 
   4   chr4_61749885     HCab    T    A        0      0        2 
   4   chr4_61749885     HPrz    T    A        0      0        2 
   4   chr4_61749885     ZBoe    T    A        0      0        2 
   4   chr4_61749885     ZGre    T    A        0      0        2 
   4   chr4_61749885     ZHar    T    A        0      0        2 
   4   chr4_61749885   Sample    T    A        0      0        2 
   4   chr4_61752883     AAsi    C    G        0      0        2 
   4   chr4_61752883     AKia    C    G        0      0        2 
   4   chr4_61752883     AOna    C    G        0      0        2 
   4   chr4_61752883     ASom    C    G        0      0        2 
   4   chr4_61752883     HCab    C    G      0.5      1        2 
   4   chr4_61752883     HPrz    C    G      0.5      1        2 
   4   chr4_61752883     ZBoe    C    G        0      0        2 
   4   chr4_61752883     ZGre    C    G        0      0        2 
   4   chr4_61752883     ZHar    C    G        0      0        2 
   4   chr4_61752883   Sample    C    G        0      0        2 
   4   chr4_61764281     AAsi    G    T        0      0        2 
   4   chr4_61764281     AKia    G    T        0      0        2 
   4   chr4_61764281     AOna    G    T      0.5      1        2 
   4   chr4_61764281     ASom    G    T        0      0        2 
   4   chr4_61764281     HCab    G    T        0      0        2 
   4   chr4_61764281     HPrz    G    T        0      0        2 
   4   chr4_61764281     ZBoe    G    T        0      0        2 
   4   chr4_61764281     ZGre    G    T        0      0        2 
   4   chr4_61764281     ZHar    G    T        0      0        2 
   4   chr4_61764281   Sample    G    T        0      0        2 
   4   chr4_61783623     AAsi    C    G        0      0        2 
   4   chr4_61783623     AKia    C    G        0      0        2 
   4   chr4_61783623     AOna    C    G        0      0        2 
   4   chr4_61783623     ASom    C    G        0      0        2 
   4   chr4_61783623     HCab    C    G        1      2        2 
   4   chr4_61783623     HPrz    C    G      0.5      1        2 
   4   chr4_61783623     ZBoe    C    G        0      0        2 
   4   chr4_61783623     ZGre    C    G        0      0        2 
   4   chr4_61783623     ZHar    C    G        0      0        2 
   4   chr4_61783623   Sample    C    G        1      2        2 
   4   chr4_61786680     AAsi    A    C        0      0        2 
   4   chr4_61786680     AKia    A    C        0      0        2 
   4   chr4_61786680     AOna    A    C        0      0        2 
   4   chr4_61786680     ASom    A    C        0      0        2 
   4   chr4_61786680     HCab    A    C        1      2        2 
   4   chr4_61786680     HPrz    A    C        1      2        2 
   4   chr4_61786680     ZBoe    A    C        0      0        2 
   4   chr4_61786680     ZGre    A    C        0      0        2 
   4   chr4_61786680     ZHar    A    C        0      0        2 
   4   chr4_61786680   Sample    A    C        1      2        2 
   4   chr4_61828194     AAsi    A    T        0      0        2 
   4   chr4_61828194     AKia    A    T        0      0        2 
   4   chr4_61828194     AOna    A    T        0      0        2 
   4   chr4_61828194     ASom    A    T        0      0        2 
   4   chr4_61828194     HCab    A    T        1      2        2 
   4   chr4_61828194     HPrz    A    T        1      2        2 
   4   chr4_61828194     ZBoe    A    T        0      0        2 
   4   chr4_61828194     ZGre    A    T        0      0        2 
   4   chr4_61828194     ZHar    A    T        0      0        2 
   4   chr4_61828194   Sample    A    T        1      2        2 
   4   chr4_61844064     AAsi    T    A        1      2        2 
   4   chr4_61844064     AKia    T    A        0      0        2 
   4   chr4_61844064     AOna    T    A        0      0        2 
   4   chr4_61844064     ASom    T    A        1      2        2 
   4   chr4_61844064     HCab    T    A        1      2        2 
   4   chr4_61844064     HPrz    T    A        1      2        2 
   4   chr4_61844064     ZBoe    T    A        0      0        2 
   4   chr4_61844064     ZGre    T    A        0      0        2 
   4   chr4_61844064     ZHar    T    A        0      0        2 
   4   chr4_61844064   Sample    T    A        1      2        2 
   4   chr4_61851455     AAsi    G    T        0      0        2 
   4   chr4_61851455     AKia    G    T        0      0        2 
   4   chr4_61851455     AOna    G    T        0      0        2 
   4   chr4_61851455     ASom    G    T        0      0        2 
   4   chr4_61851455     HCab    G    T        0      0        2 
   4   chr4_61851455     HPrz    G    T        0      0        2 
   4   chr4_61851455     ZBoe    G    T        1      2        2 
   4   chr4_61851455     ZGre    G    T        1      2        2 
   4   chr4_61851455     ZHar    G    T        1      2        2 
   4   chr4_61851455   Sample    G    T        0      0        2 
   4   chr4_61856523     AAsi    C    A        0      0        2 
   4   chr4_61856523     AKia    C    A        0      0        2 
   4   chr4_61856523     AOna    C    A        0      0        2 
   4   chr4_61856523     ASom    C    A        0      0        2 
   4   chr4_61856523     HCab    C    A        1      2        2 
   4   chr4_61856523     HPrz    C    A        1      2        2 
   4   chr4_61856523     ZBoe    C    A        0      0        2 
   4   chr4_61856523     ZGre    C    A        0      0        2 
   4   chr4_61856523     ZHar    C    A        0      0        2 
   4   chr4_61856523   Sample    C    A        1      2        2 
   4   chr4_61857377     AAsi    T    G        0      0        2 
   4   chr4_61857377     AKia    T    G        0      0        2 
   4   chr4_61857377     AOna    T    G        0      0        2 
   4   chr4_61857377     ASom    T    G        0      0        2 
   4   chr4_61857377     HCab    T    G        1      2        2 
   4   chr4_61857377     HPrz    T    G        1      2        2 
   4   chr4_61857377     ZBoe    T    G        0      0        2 
   4   chr4_61857377     ZGre    T    G        0      0        2 
   4   chr4_61857377     ZHar    T    G        0      0        2 
   4   chr4_61857377   Sample    T    G        1      2        2 
   4   chr4_61876439     AAsi    A    C        0      0        2 
   4   chr4_61876439     AKia    A    C        0      0        2 
   4   chr4_61876439     AOna    A    C        0      0        2 
   4   chr4_61876439     ASom    A    C        0      0        2 
   4   chr4_61876439     HCab    A    C        1      2        2 
   4   chr4_61876439     HPrz    A    C        1      2        2 
   4   chr4_61876439     ZBoe    A    C        0      0        2 
   4   chr4_61876439     ZGre    A    C        0      0        2 
   4   chr4_61876439     ZHar    A    C        0      0        2 
   4   chr4_61876439   Sample    A    C        1      2        2 
   4   chr4_61882490     AAsi    T    G        0      0        2 
   4   chr4_61882490     AKia    T    G        0      0        2 
   4   chr4_61882490     AOna    T    G        0      0        2 
   4   chr4_61882490     ASom    T    G        0      0        2 
   4   chr4_61882490     HCab    T    G        0      0        2 
   4   chr4_61882490     HPrz    T    G        0      0        2 
   4   chr4_61882490     ZBoe    T    G        0      0        2 
   4   chr4_61882490     ZGre    T    G        0      0        2 
   4   chr4_61882490     ZHar    T    G        1      2        2 
   4   chr4_61882490   Sample    T    G        0      0        2 
   4   chr4_61891129     AAsi    G    T        0      0        2 
   4   chr4_61891129     AKia    G    T        0      0        2 
   4   chr4_61891129     AOna    G    T        0      0        2 
   4   chr4_61891129     ASom    G    T        0      0        2 
   4   chr4_61891129     HCab    G    T        1      2        2 
   4   chr4_61891129     HPrz    G    T        1      2        2 
   4   chr4_61891129     ZBoe    G    T        0      0        2 
   4   chr4_61891129     ZGre    G    T        0      0        2 
   4   chr4_61891129     ZHar    G    T        0      0        2 
   4   chr4_61891129   Sample    G    T        1      2        2 
   4   chr4_61900821     AAsi    T    G        0      0        2 
   4   chr4_61900821     AKia    T    G        0      0        2 
   4   chr4_61900821     AOna    T    G        0      0        2 
   4   chr4_61900821     ASom    T    G        0      0        2 
   4   chr4_61900821     HCab    T    G        1      2        2 
   4   chr4_61900821     HPrz    T    G        1      2        2 
   4   chr4_61900821     ZBoe    T    G        0      0        2 
   4   chr4_61900821     ZGre    T    G        0      0        2 
   4   chr4_61900821     ZHar    T    G        0      0        2 
   4   chr4_61900821   Sample    T    G        1      2        2 
   4   chr4_61914443     AAsi    C    G        0      0        2 
   4   chr4_61914443     AKia    C    G        0      0        2 
   4   chr4_61914443     AOna    C    G        0      0        2 
   4   chr4_61914443     ASom    C    G        0      0        2 
   4   chr4_61914443     HCab    C    G        0      0        2 
   4   chr4_61914443     HPrz    C    G        0      0        2 
   4   chr4_61914443     ZBoe    C    G        0      0        2 
   4   chr4_61914443     ZGre    C    G        0      0        2 
   4   chr4_61914443     ZHar    C    G        1      2        2 
   4   chr4_61914443   Sample    C    G        0      0        2 
   4   chr4_61917280     AAsi    C    G        0      0        2 
   4   chr4_61917280     AKia    C    G        0      0        2 
   4   chr4_61917280     AOna    C    G        0      0        2 
   4   chr4_61917280     ASom    C    G        0      0        2 
   4   chr4_61917280     HCab    C    G        0      0        2 
   4   chr4_61917280     HPrz    C    G        0      0        2 
   4   chr4_61917280     ZBoe    C    G        0      0        2 
   4   chr4_61917280     ZGre    C    G        0      0        2 
   4   chr4_61917280     ZHar    C    G      0.5      1        2 
   4   chr4_61917280   Sample    C    G        0      0        2 
   4   chr4_61933379     AAsi    C    G        0      0        2 
   4   chr4_61933379     AKia    C    G        0      0        2 
   4   chr4_61933379     AOna    C    G      0.5      1        2 
   4   chr4_61933379     ASom    C    G        0      0        2 
   4   chr4_61933379     HCab    C    G        0      0        2 
   4   chr4_61933379     HPrz    C    G        0      0        2 
   4   chr4_61933379     ZBoe    C    G        0      0        2 
   4   chr4_61933379     ZGre    C    G        0      0        2 
   4   chr4_61933379     ZHar    C    G        0      0        2 
   4   chr4_61933379   Sample    C    G        0      0        2 
   4   chr4_61958151     AAsi    G    C        0      0        2 
   4   chr4_61958151     AKia    G    C        0      0        2 
   4   chr4_61958151     AOna    G    C        0      0        2 
   4   chr4_61958151     ASom    G    C        0      0        2 
   4   chr4_61958151     HCab    G    C        1      2        2 
   4   chr4_61958151     HPrz    G    C        1      2        2 
   4   chr4_61958151     ZBoe    G    C        0      0        2 
   4   chr4_61958151     ZGre    G    C        0      0        2 
   4   chr4_61958151     ZHar    G    C        0      0        2 
   4   chr4_61958151   Sample    G    C        1      2        2 
   4   chr4_61975611     AAsi    T    G        0      0        2 
   4   chr4_61975611     AKia    T    G        0      0        2 
   4   chr4_61975611     AOna    T    G        0      0        2 
   4   chr4_61975611     ASom    T    G        0      0        2 
   4   chr4_61975611     HCab    T    G        0      0        2 
   4   chr4_61975611     HPrz    T    G        0      0        2 
   4   chr4_61975611     ZBoe    T    G        0      0        2 
   4   chr4_61975611     ZGre    T    G        1      2        2 
   4   chr4_61975611     ZHar    T    G        0      0        2 
   4   chr4_61975611   Sample    T    G        0      0        2 
   4   chr4_62010602     AAsi    G    T        0      0        2 
   4   chr4_62010602     AKia    G    T        0      0        2 
   4   chr4_62010602     AOna    G    T        0      0        2 
   4   chr4_62010602     ASom    G    T        0      0        2 
   4   chr4_62010602     HCab    G    T        0      0        2 
   4   chr4_62010602     HPrz    G    T        0      0        2 
   4   chr4_62010602     ZBoe    G    T        0      0        2 
   4   chr4_62010602     ZGre    G    T        0      0        2 
   4   chr4_62010602     ZHar    G    T      0.5      1        2 
   4   chr4_62010602   Sample    G    T        0      0        2 
   4   chr4_62065588     AAsi    G    C        0      0        2 
   4   chr4_62065588     AKia    G    C        0      0        2 
   4   chr4_62065588     AOna    G    C        0      0        2 
   4   chr4_62065588     ASom    G    C        0      0        2 
   4   chr4_62065588     HCab    G    C        1      2        2 
   4   chr4_62065588     HPrz    G    C        1      2        2 
   4   chr4_62065588     ZBoe    G    C        0      0        2 
   4   chr4_62065588     ZGre    G    C        0      0        2 
   4   chr4_62065588     ZHar    G    C        0      0        2 
   4   chr4_62065588   Sample    G    C        1      2        2 
   4   chr4_62090290     AAsi    T    A        0      0        2 
   4   chr4_62090290     AKia    T    A        0      0        2 
   4   chr4_62090290     AOna    T    A      0.5      1        2 
   4   chr4_62090290     ASom    T    A        0      0        2 
   4   chr4_62090290     HCab    T    A        0      0        2 
   4   chr4_62090290     HPrz    T    A        0      0        2 
   4   chr4_62090290     ZBoe    T    A        0      0        2 
   4   chr4_62090290     ZGre    T    A        0      0        2 
   4   chr4_62090290     ZHar    T    A        0      0        2 
   4   chr4_62090290   Sample    T    A        0      0        2 
   4   chr4_62093305     AAsi    A    T        0      0        2 
   4   chr4_62093305     AKia    A    T        0      0        2 
   4   chr4_62093305     AOna    A    T        0      0        2 
   4   chr4_62093305     ASom    A    T        0      0        2 
   4   chr4_62093305     HCab    A    T        0      0        2 
   4   chr4_62093305     HPrz    A    T        0      0        2 
   4   chr4_62093305     ZBoe    A    T        0      0        2 
   4   chr4_62093305     ZGre    A    T        0      0        2 
   4   chr4_62093305     ZHar    A    T        1      2        2 
   4   chr4_62093305   Sample    A    T        0      0        2 
   4   chr4_62100691     AAsi    C    A        0      0        2 
   4   chr4_62100691     AKia    C    A        0      0        2 
   4   chr4_62100691     AOna    C    A        0      0        2 
   4   chr4_62100691     ASom    C    A        0      0        2 
   4   chr4_62100691     HCab    C    A        0      0        2 
   4   chr4_62100691     HPrz    C    A        1      2        2 
   4   chr4_62100691     ZBoe    C    A        0      0        2 
   4   chr4_62100691     ZGre    C    A        0      0        2 
   4   chr4_62100691     ZHar    C    A        0      0        2 
   4   chr4_62100691   Sample    C    A        1      2        2 
   4   chr4_62107699     AAsi    G    C        0      0        2 
   4   chr4_62107699     AKia    G    C        0      0        2 
   4   chr4_62107699     AOna    G    C        0      0        2 
   4   chr4_62107699     ASom    G    C        0      0        2 
   4   chr4_62107699     HCab    G    C        1      2        2 
   4   chr4_62107699     HPrz    G    C        1      2        2 
   4   chr4_62107699     ZBoe    G    C        0      0        2 
   4   chr4_62107699     ZGre    G    C        0      0        2 
   4   chr4_62107699     ZHar    G    C        0      0        2 
   4   chr4_62107699   Sample    G    C        1      2        2 
   4   chr4_62113918     AAsi    C    A        0      0        2 
   4   chr4_62113918     AKia    C    A      0.5      1        2 
   4   chr4_62113918     AOna    C    A        0      0        2 
   4   chr4_62113918     ASom    C    A        0      0        2 
   4   chr4_62113918     HCab    C    A        0      0        2 
   4   chr4_62113918     HPrz    C    A        0      0        2 
   4   chr4_62113918     ZBoe    C    A        0      0        2 
   4   chr4_62113918     ZGre    C    A        0      0        2 
   4   chr4_62113918     ZHar    C    A        0      0        2 
   4   chr4_62113918   Sample    C    A        0      0        2 
   4   chr4_62135031     AAsi    T    G        0      0        2 
   4   chr4_62135031     AKia    T    G      0.5      1        2 
   4   chr4_62135031     AOna    T    G        0      0        2 
   4   chr4_62135031     ASom    T    G        0      0        2 
   4   chr4_62135031     HCab    T    G        0      0        2 
   4   chr4_62135031     HPrz    T    G        0      0        2 
   4   chr4_62135031     ZBoe    T    G        0      0        2 
   4   chr4_62135031     ZGre    T    G        0      0        2 
   4   chr4_62135031     ZHar    T    G        0      0        2 
   4   chr4_62135031   Sample    T    G        0      0        2 
   4   chr4_62143106     AAsi    C    G        0      0        2 
   4   chr4_62143106     AKia    C    G      0.5      1        2 
   4   chr4_62143106     AOna    C    G        0      0        2 
   4   chr4_62143106     ASom    C    G        0      0        2 
   4   chr4_62143106     HCab    C    G        0      0        2 
   4   chr4_62143106     HPrz    C    G        0      0        2 
   4   chr4_62143106     ZBoe    C    G        0      0        2 
   4   chr4_62143106     ZGre    C    G        0      0        2 
   4   chr4_62143106     ZHar    C    G        0      0        2 
   4   chr4_62143106   Sample    C    G        0      0        2 
   4   chr4_62150271     AAsi    C    G        0      0        2 
   4   chr4_62150271     AKia    C    G        1      2        2 
   4   chr4_62150271     AOna    C    G        1      2        2 
   4   chr4_62150271     ASom    C    G        0      0        2 
   4   chr4_62150271     HCab    C    G        0      0        2 
   4   chr4_62150271     HPrz    C    G        0      0        2 
   4   chr4_62150271     ZBoe    C    G        0      0        2 
   4   chr4_62150271     ZGre    C    G        0      0        2 
   4   chr4_62150271     ZHar    C    G        0      0        2 
   4   chr4_62150271   Sample    C    G        0      0        2 
   4   chr4_62172416     AAsi    C    G        0      0        2 
   4   chr4_62172416     AKia    C    G        0      0        2 
   4   chr4_62172416     AOna    C    G        0      0        2 
   4   chr4_62172416     ASom    C    G        0      0        2 
   4   chr4_62172416     HCab    C    G        1      2        2 
   4   chr4_62172416     HPrz    C    G      0.5      1        2 
   4   chr4_62172416     ZBoe    C    G        0      0        2 
   4   chr4_62172416     ZGre    C    G        0      0        2 
   4   chr4_62172416     ZHar    C    G        0      0        2 
   4   chr4_62172416   Sample    C    G        1      2        2 
   4   chr4_62174903     AAsi    C    G        0      0        2 
   4   chr4_62174903     AKia    C    G        0      0        2 
   4   chr4_62174903     AOna    C    G      0.5      1        2 
   4   chr4_62174903     ASom    C    G        0      0        2 
   4   chr4_62174903     HCab    C    G        0      0        2 
   4   chr4_62174903     HPrz    C    G        0      0        2 
   4   chr4_62174903     ZBoe    C    G        0      0        2 
   4   chr4_62174903     ZGre    C    G        0      0        2 
   4   chr4_62174903     ZHar    C    G        0      0        2 
   4   chr4_62174903   Sample    C    G        0      0        2 
   4   chr4_62176659     AAsi    A    T        0      0        2 
   4   chr4_62176659     AKia    A    T        0      0        2 
   4   chr4_62176659     AOna    A    T      0.5      1        2 
   4   chr4_62176659     ASom    A    T        0      0        2 
   4   chr4_62176659     HCab    A    T        0      0        2 
   4   chr4_62176659     HPrz    A    T        0      0        2 
   4   chr4_62176659     ZBoe    A    T        0      0        2 
   4   chr4_62176659     ZGre    A    T        0      0        2 
   4   chr4_62176659     ZHar    A    T        0      0        2 
   4   chr4_62176659   Sample    A    T        0      0        2 
   4   chr4_62187862     AAsi    C    G        0      0        2 
   4   chr4_62187862     AKia    C    G        0      0        2 
   4   chr4_62187862     AOna    C    G        0      0        2 
   4   chr4_62187862     ASom    C    G        0      0        2 
   4   chr4_62187862     HCab    C    G        0      0        2 
   4   chr4_62187862     HPrz    C    G        0      0        2 
   4   chr4_62187862     ZBoe    C    G        0      0        2 
   4   chr4_62187862     ZGre    C    G      0.5      1        2 
   4   chr4_62187862     ZHar    C    G        0      0        2 
   4   chr4_62187862   Sample    C    G        0      0        2 
   4   chr4_62203456     AAsi    G    C        1      2        2 
   4   chr4_62203456     AKia    G    C        1      2        2 
   4   chr4_62203456     AOna    G    C        1      2        2 
   4   chr4_62203456     ASom    G    C        1      2        2 
   4   chr4_62203456     HCab    G    C        0      0        2 
   4   chr4_62203456     HPrz    G    C        0      0        2 
   4   chr4_62203456     ZBoe    G    C        0      0        2 
   4   chr4_62203456     ZGre    G    C        0      0        2 
   4   chr4_62203456     ZHar    G    C        1      2        2 
   4   chr4_62203456   Sample    G    C        0      0        2 
   4   chr4_62208864     AAsi    G    T        0      0        2 
   4   chr4_62208864     AKia    G    T        0      0        2 
   4   chr4_62208864     AOna    G    T        0      0        2 
   4   chr4_62208864     ASom    G    T        0      0        2 
   4   chr4_62208864     HCab    G    T      0.5      1        2 
   4   chr4_62208864     HPrz    G    T      0.5      1        2 
   4   chr4_62208864     ZBoe    G    T        0      0        2 
   4   chr4_62208864     ZGre    G    T        0      0        2 
   4   chr4_62208864     ZHar    G    T        0      0        2 
   4   chr4_62208864   Sample    G    T        0      0        2 
   4   chr4_62209227     AAsi    A    C        0      0        2 
   4   chr4_62209227     AKia    A    C        0      0        2 
   4   chr4_62209227     AOna    A    C        0      0        2 
   4   chr4_62209227     ASom    A    C        0      0        2 
   4   chr4_62209227     HCab    A    C        0      0        2 
   4   chr4_62209227     HPrz    A    C      0.5      1        2 
   4   chr4_62209227     ZBoe    A    C        0      0        2 
   4   chr4_62209227     ZGre    A    C        0      0        2 
   4   chr4_62209227     ZHar    A    C        0      0        2 
   4   chr4_62209227   Sample    A    C        0      0        2 
   4   chr4_62215845     AAsi    T    G        0      0        2 
   4   chr4_62215845     AKia    T    G        0      0        2 
   4   chr4_62215845     AOna    T    G        0      0        2 
   4   chr4_62215845     ASom    T    G        0      0        2 
   4   chr4_62215845     HCab    T    G        0      0        2 
   4   chr4_62215845     HPrz    T    G        0      0        2 
   4   chr4_62215845     ZBoe    T    G        0      0        2 
   4   chr4_62215845     ZGre    T    G        0      0        2 
   4   chr4_62215845     ZHar    T    G      0.5      1        2 
   4   chr4_62215845   Sample    T    G        0      0        2 
   4   chr4_62217228     AAsi    T    A        0      0        2 
   4   chr4_62217228     AKia    T    A        0      0        2 
   4   chr4_62217228     AOna    T    A        0      0        2 
   4   chr4_62217228     ASom    T    A        0      0        2 
   4   chr4_62217228     HCab    T    A        1      2        2 
   4   chr4_62217228     HPrz    T    A        1      2        2 
   4   chr4_62217228     ZBoe    T    A        0      0        2 
   4   chr4_62217228     ZGre    T    A        0      0        2 
   4   chr4_62217228     ZHar    T    A        0      0        2 
   4   chr4_62217228   Sample    T    A        1      2        2 
   4   chr4_62219327     AAsi    G    T        0      0        2 
   4   chr4_62219327     AKia    G    T        0      0        2 
   4   chr4_62219327     AOna    G    T        0      0        2 
   4   chr4_62219327     ASom    G    T        0      0        2 
   4   chr4_62219327     HCab    G    T        0      0        2 
   4   chr4_62219327     HPrz    G    T        0      0        2 
   4   chr4_62219327     ZBoe    G    T      0.5      1        2 
   4   chr4_62219327     ZGre    G    T        0      0        2 
   4   chr4_62219327     ZHar    G    T        0      0        2 
   4   chr4_62219327   Sample    G    T        0      0        2 
   4   chr4_62226693     AAsi    C    G        0      0        2 
   4   chr4_62226693     AKia    C    G        0      0        2 
   4   chr4_62226693     AOna    C    G        0      0        2 
   4   chr4_62226693     ASom    C    G        0      0        2 
   4   chr4_62226693     HCab    C    G        0      0        2 
   4   chr4_62226693     HPrz    C    G        0      0        2 
   4   chr4_62226693     ZBoe    C    G      0.5      1        2 
   4   chr4_62226693     ZGre    C    G        0      0        2 
   4   chr4_62226693     ZHar    C    G        0      0        2 
   4   chr4_62226693   Sample    C    G        0      0        2 
   4   chr4_62231917     AAsi    A    T        0      0        2 
   4   chr4_62231917     AKia    A    T        0      0        2 
   4   chr4_62231917     AOna    A    T        0      0        2 
   4   chr4_62231917     ASom    A    T        1      2        2 
   4   chr4_62231917     HCab    A    T        0      0        2 
   4   chr4_62231917     HPrz    A    T        0      0        2 
   4   chr4_62231917     ZBoe    A    T        0      0        2 
   4   chr4_62231917     ZGre    A    T        0      0        2 
   4   chr4_62231917     ZHar    A    T        0      0        2 
   4   chr4_62231917   Sample    A    T        0      0        2 
   4   chr4_62255493     AAsi    A    C        0      0        2 
   4   chr4_62255493     AKia    A    C        1      2        2 
   4   chr4_62255493     AOna    A    C        1      2        2 
   4   chr4_62255493     ASom    A    C        0      0        2 
   4   chr4_62255493     HCab    A    C        0      0        2 
   4   chr4_62255493     HPrz    A    C        0      0        2 
   4   chr4_62255493     ZBoe    A    C        0      0        2 
   4   chr4_62255493     ZGre    A    C        0      0        2 
   4   chr4_62255493     ZHar    A    C        0      0        2 
   4   chr4_62255493   Sample    A    C        0      0        2 
   4   chr4_62267840     AAsi    T    G      0.5      1        2 
   4   chr4_62267840     AKia    T    G        0      0        2 
   4   chr4_62267840     AOna    T    G        0      0        2 
   4   chr4_62267840     ASom    T    G        0      0        2 
   4   chr4_62267840     HCab    T    G        0      0        2 
   4   chr4_62267840     HPrz    T    G        0      0        2 
   4   chr4_62267840     ZBoe    T    G        0      0        2 
   4   chr4_62267840     ZGre    T    G        0      0        2 
   4   chr4_62267840     ZHar    T    G        0      0        2 
   4   chr4_62267840   Sample    T    G        0      0        2 
   4   chr4_62277108     AAsi    T    A        0      0        2 
   4   chr4_62277108     AKia    T    A        0      0        2 
   4   chr4_62277108     AOna    T    A        0      0        2 
   4   chr4_62277108     ASom    T    A        0      0        2 
   4   chr4_62277108     HCab    T    A        0      0        2 
   4   chr4_62277108     HPrz    T    A        0      0        2 
   4   chr4_62277108     ZBoe    T    A        0      0        2 
   4   chr4_62277108     ZGre    T    A        0      0        2 
   4   chr4_62277108     ZHar    T    A        1      2        2 
   4   chr4_62277108   Sample    T    A        0      0        2 
   4   chr4_62278386     AAsi    G    C        0      0        2 
   4   chr4_62278386     AKia    G    C      0.5      1        2 
   4   chr4_62278386     AOna    G    C        0      0        2 
   4   chr4_62278386     ASom    G    C        0      0        2 
   4   chr4_62278386     HCab    G    C        0      0        2 
   4   chr4_62278386     HPrz    G    C        0      0        2 
   4   chr4_62278386     ZBoe    G    C        0      0        2 
   4   chr4_62278386     ZGre    G    C        0      0        2 
   4   chr4_62278386     ZHar    G    C        0      0        2 
   4   chr4_62278386   Sample    G    C        0      0        2 
   4   chr4_62279519     AAsi    G    C        0      0        2 
   4   chr4_62279519     AKia    G    C        0      0        2 
   4   chr4_62279519     AOna    G    C        0      0        2 
   4   chr4_62279519     ASom    G    C        0      0        2 
   4   chr4_62279519     HCab    G    C        0      0        2 
   4   chr4_62279519     HPrz    G    C        0      0        2 
   4   chr4_62279519     ZBoe    G    C        0      0        2 
   4   chr4_62279519     ZGre    G    C        0      0        2 
   4   chr4_62279519     ZHar    G    C      0.5      1        2 
   4   chr4_62279519   Sample    G    C        0      0        2 
   4   chr4_62295490     AAsi    C    G        0      0        2 
   4   chr4_62295490     AKia    C    G        0      0        2 
   4   chr4_62295490     AOna    C    G        0      0        2 
   4   chr4_62295490     ASom    C    G        0      0        2 
   4   chr4_62295490     HCab    C    G        0      0        2 
   4   chr4_62295490     HPrz    C    G        0      0        2 
   4   chr4_62295490     ZBoe    C    G      0.5      1        2 
   4   chr4_62295490     ZGre    C    G        0      0        2 
   4   chr4_62295490     ZHar    C    G        0      0        2 
   4   chr4_62295490   Sample    C    G        0      0        2 
   4   chr4_62317207     AAsi    T    G        0      0        2 
   4   chr4_62317207     AKia    T    G        0      0        2 
   4   chr4_62317207     AOna    T    G        0      0        2 
   4   chr4_62317207     ASom    T    G        0      0        2 
   4   chr4_62317207     HCab    T    G        1      2        2 
   4   chr4_62317207     HPrz    T    G        1      2        2 
   4   chr4_62317207     ZBoe    T    G        0      0        2 
   4   chr4_62317207     ZGre    T    G        0      0        2 
   4   chr4_62317207     ZHar    T    G        0      0        2 
   4   chr4_62317207   Sample    T    G        1      2        2 
   4   chr4_62317956     AAsi    C    G        1      2        2 
   4   chr4_62317956     AKia    C    G        0      0        2 
   4   chr4_62317956     AOna    C    G        0      0        2 
   4   chr4_62317956     ASom    C    G        1      2        2 
   4   chr4_62317956     HCab    C    G        0      0        2 
   4   chr4_62317956     HPrz    C    G        0      0        2 
   4   chr4_62317956     ZBoe    C    G        0      0        2 
   4   chr4_62317956     ZGre    C    G        0      0        2 
   4   chr4_62317956     ZHar    C    G        0      0        2 
   4   chr4_62317956   Sample    C    G        0      0        2 
   4   chr4_62337049     AAsi    C    A        0      0        2 
   4   chr4_62337049     AKia    C    A        0      0        2 
   4   chr4_62337049     AOna    C    A        0      0        2 
   4   chr4_62337049     ASom    C    A        0      0        2 
   4   chr4_62337049     HCab    C    A        1      2        2 
   4   chr4_62337049     HPrz    C    A        1      2        2 
   4   chr4_62337049     ZBoe    C    A        0      0        2 
   4   chr4_62337049     ZGre    C    A        0      0        2 
   4   chr4_62337049     ZHar    C    A        0      0        2 
   4   chr4_62337049   Sample    C    A        1      2        2 
   4   chr4_62340661     AAsi    A    C        0      0        2 
   4   chr4_62340661     AKia    A    C        0      0        2 
   4   chr4_62340661     AOna    A    C        0      0        2 
   4   chr4_62340661     ASom    A    C        0      0        2 
   4   chr4_62340661     HCab    A    C        1      2        2 
   4   chr4_62340661     HPrz    A    C        1      2        2 
   4   chr4_62340661     ZBoe    A    C        0      0        2 
   4   chr4_62340661     ZGre    A    C        0      0        2 
   4   chr4_62340661     ZHar    A    C        0      0        2 
   4   chr4_62340661   Sample    A    C        1      2        2 
   4   chr4_62350799     AAsi    C    A        0      0        2 
   4   chr4_62350799     AKia    C    A        0      0        2 
   4   chr4_62350799     AOna    C    A        0      0        2 
   4   chr4_62350799     ASom    C    A        0      0        2 
   4   chr4_62350799     HCab    C    A        1      2        2 
   4   chr4_62350799     HPrz    C    A        1      2        2 
   4   chr4_62350799     ZBoe    C    A        0      0        2 
   4   chr4_62350799     ZGre    C    A        0      0        2 
   4   chr4_62350799     ZHar    C    A        0      0        2 
   4   chr4_62350799   Sample    C    A        1      2        2 
   4   chr4_62355966     AAsi    A    C      0.5      1        2 
   4   chr4_62355966     AKia    A    C        0      0        2 
   4   chr4_62355966     AOna    A    C        0      0        2 
   4   chr4_62355966     ASom    A    C        0      0        2 
   4   chr4_62355966     HCab    A    C        0      0        2 
   4   chr4_62355966     HPrz    A    C        0      0        2 
   4   chr4_62355966     ZBoe    A    C        0      0        2 
   4   chr4_62355966     ZGre    A    C        0      0        2 
   4   chr4_62355966     ZHar    A    C        0      0        2 
   4   chr4_62355966   Sample    A    C        0      0        2 
   4   chr4_62381195     AAsi    T    G        0      0        2 
   4   chr4_62381195     AKia    T    G        0      0        2 
   4   chr4_62381195     AOna    T    G      0.5      1        2 
   4   chr4_62381195     ASom    T    G        0      0        2 
   4   chr4_62381195     HCab    T    G        0      0        2 
   4   chr4_62381195     HPrz    T    G        0      0        2 
   4   chr4_62381195     ZBoe    T    G        0      0        2 
   4   chr4_62381195     ZGre    T    G        0      0        2 
   4   chr4_62381195     ZHar    T    G        0      0        2 
   4   chr4_62381195   Sample    T    G        0      0        2 
   4   chr4_62381316     AAsi    C    G        0      0        2 
   4   chr4_62381316     AKia    C    G        0      0        2 
   4   chr4_62381316     AOna    C    G        0      0        2 
   4   chr4_62381316     ASom    C    G        0      0        2 
   4   chr4_62381316     HCab    C    G        1      2        2 
   4   chr4_62381316     HPrz    C    G        1      2        2 
   4   chr4_62381316     ZBoe    C    G        0      0        2 
   4   chr4_62381316     ZGre    C    G        0      0        2 
   4   chr4_62381316     ZHar    C    G        0      0        2 
   4   chr4_62381316   Sample    C    G        1      2        2 
   4   chr4_62383925     AAsi    G    C        0      0        2 
   4   chr4_62383925     AKia    G    C        0      0        2 
   4   chr4_62383925     AOna    G    C        0      0        2 
   4   chr4_62383925     ASom    G    C        0      0        2 
   4   chr4_62383925     HCab    G    C        1      2        2 
   4   chr4_62383925     HPrz    G    C        1      2        2 
   4   chr4_62383925     ZBoe    G    C        0      0        2 
   4   chr4_62383925     ZGre    G    C        0      0        2 
   4   chr4_62383925     ZHar    G    C        0      0        2 
   4   chr4_62383925   Sample    G    C        1      2        2 
   4   chr4_62385052     AAsi    A    T        0      0        2 
   4   chr4_62385052     AKia    A    T        0      0        2 
   4   chr4_62385052     AOna    A    T        0      0        2 
   4   chr4_62385052     ASom    A    T      0.5      1        2 
   4   chr4_62385052     HCab    A    T        0      0        2 
   4   chr4_62385052     HPrz    A    T        0      0        2 
   4   chr4_62385052     ZBoe    A    T        0      0        2 
   4   chr4_62385052     ZGre    A    T        0      0        2 
   4   chr4_62385052     ZHar    A    T        0      0        2 
   4   chr4_62385052   Sample    A    T        0      0        2 
   4   chr4_62393543     AAsi    A    C        0      0        2 
   4   chr4_62393543     AKia    A    C        0      0        2 
   4   chr4_62393543     AOna    A    C        0      0        2 
   4   chr4_62393543     ASom    A    C        0      0        2 
   4   chr4_62393543     HCab    A    C        0      0        2 
   4   chr4_62393543     HPrz    A    C        0      0        2 
   4   chr4_62393543     ZBoe    A    C        0      0        2 
   4   chr4_62393543     ZGre    A    C        0      0        2 
   4   chr4_62393543     ZHar    A    C        1      2        2 
   4   chr4_62393543   Sample    A    C        0      0        2 
   4   chr4_62403101     AAsi    T    G        0      0        2 
   4   chr4_62403101     AKia    T    G        0      0        2 
   4   chr4_62403101     AOna    T    G        0      0        2 
   4   chr4_62403101     ASom    T    G        0      0        2 
   4   chr4_62403101     HCab    T    G        1      2        2 
   4   chr4_62403101     HPrz    T    G        1      2        2 
   4   chr4_62403101     ZBoe    T    G        0      0        2 
   4   chr4_62403101     ZGre    T    G        0      0        2 
   4   chr4_62403101     ZHar    T    G        0      0        2 
   4   chr4_62403101   Sample    T    G        1      2        2 
   4   chr4_62406072     AAsi    C    A        0      0        2 
   4   chr4_62406072     AKia    C    A        0      0        2 
   4   chr4_62406072     AOna    C    A        0      0        2 
   4   chr4_62406072     ASom    C    A        0      0        2 
   4   chr4_62406072     HCab    C    A        1      2        2 
   4   chr4_62406072     HPrz    C    A        1      2        2 
   4   chr4_62406072     ZBoe    C    A        0      0        2 
   4   chr4_62406072     ZGre    C    A        0      0        2 
   4   chr4_62406072     ZHar    C    A        0      0        2 
   4   chr4_62406072   Sample    C    A        1      2        2 
   4   chr4_62411998     AAsi    A    C        0      0        2 
   4   chr4_62411998     AKia    A    C        0      0        2 
   4   chr4_62411998     AOna    A    C        0      0        2 
   4   chr4_62411998     ASom    A    C        0      0        2 
   4   chr4_62411998     HCab    A    C      0.5      1        2 
   4   chr4_62411998     HPrz    A    C        0      0        2 
   4   chr4_62411998     ZBoe    A    C        0      0        2 
   4   chr4_62411998     ZGre    A    C        0      0        2 
   4   chr4_62411998     ZHar    A    C        0      0        2 
   4   chr4_62411998   Sample    A    C        0      0        2 
   4   chr4_62474019     AAsi    T    A        0      0        2 
   4   chr4_62474019     AKia    T    A        0      0        2 
   4   chr4_62474019     AOna    T    A        0      0        2 
   4   chr4_62474019     ASom    T    A        0      0        2 
   4   chr4_62474019     HCab    T    A      0.5      1        2 
   4   chr4_62474019     HPrz    T    A        0      0        2 
   4   chr4_62474019     ZBoe    T    A        0      0        2 
   4   chr4_62474019     ZGre    T    A        0      0        2 
   4   chr4_62474019     ZHar    T    A        0      0        2 
   4   chr4_62474019   Sample    T    A        0      0        2 
   4   chr4_62475024     AAsi    G    C        0      0        2 
   4   chr4_62475024     AKia    G    C        0      0        2 
   4   chr4_62475024     AOna    G    C        0      0        2 
   4   chr4_62475024     ASom    G    C        0      0        2 
   4   chr4_62475024     HCab    G    C        0      0        2 
   4   chr4_62475024     HPrz    G    C        0      0        2 
   4   chr4_62475024     ZBoe    G    C      0.5      1        2 
   4   chr4_62475024     ZGre    G    C        0      0        2 
   4   chr4_62475024     ZHar    G    C        0      0        2 
   4   chr4_62475024   Sample    G    C        0      0        2 
   4   chr4_62493658     AAsi    G    T      0.5      1        2 
   4   chr4_62493658     AKia    G    T        0      0        2 
   4   chr4_62493658     AOna    G    T        0      0        2 
   4   chr4_62493658     ASom    G    T        0      0        2 
   4   chr4_62493658     HCab    G    T        0      0        2 
   4   chr4_62493658     HPrz    G    T        0      0        2 
   4   chr4_62493658     ZBoe    G    T        0      0        2 
   4   chr4_62493658     ZGre    G    T        0      0        2 
   4   chr4_62493658     ZHar    G    T        0      0        2 
   4   chr4_62493658   Sample    G    T        0      0        2 
   4   chr4_62503295     AAsi    G    C        1      2        2 
   4   chr4_62503295     AKia    G    C        0      0        2 
   4   chr4_62503295     AOna    G    C        0      0        2 
   4   chr4_62503295     ASom    G    C        0      0        2 
   4   chr4_62503295     HCab    G    C        0      0        2 
   4   chr4_62503295     HPrz    G    C        0      0        2 
   4   chr4_62503295     ZBoe    G    C        0      0        2 
   4   chr4_62503295     ZGre    G    C        0      0        2 
   4   chr4_62503295     ZHar    G    C        0      0        2 
   4   chr4_62503295   Sample    G    C        0      0        2 
   4   chr4_62536400     AAsi    C    A        0      0        2 
   4   chr4_62536400     AKia    C    A      0.5      1        2 
   4   chr4_62536400     AOna    C    A        0      0        2 
   4   chr4_62536400     ASom    C    A        0      0        2 
   4   chr4_62536400     HCab    C    A        0      0        2 
   4   chr4_62536400     HPrz    C    A        0      0        2 
   4   chr4_62536400     ZBoe    C    A        0      0        2 
   4   chr4_62536400     ZGre    C    A        0      0        2 
   4   chr4_62536400     ZHar    C    A        0      0        2 
   4   chr4_62536400   Sample    C    A        0      0        2 
   4   chr4_62546532     AAsi    A    T        0      0        2 
   4   chr4_62546532     AKia    A    T        0      0        2 
   4   chr4_62546532     AOna    A    T        0      0        2 
   4   chr4_62546532     ASom    A    T        0      0        2 
   4   chr4_62546532     HCab    A    T        0      0        2 
   4   chr4_62546532     HPrz    A    T        0      0        2 
   4   chr4_62546532     ZBoe    A    T        0      0        2 
   4   chr4_62546532     ZGre    A    T        0      0        2 
   4   chr4_62546532     ZHar    A    T      0.5      1        2 
   4   chr4_62546532   Sample    A    T        0      0        2 
   4   chr4_62551115     AAsi    A    C        0      0        2 
   4   chr4_62551115     AKia    A    C        0      0        2 
   4   chr4_62551115     AOna    A    C        0      0        2 
   4   chr4_62551115     ASom    A    C        0      0        2 
   4   chr4_62551115     HCab    A    C        1      2        2 
   4   chr4_62551115     HPrz    A    C        1      2        2 
   4   chr4_62551115     ZBoe    A    C        0      0        2 
   4   chr4_62551115     ZGre    A    C        0      0        2 
   4   chr4_62551115     ZHar    A    C        0      0        2 
   4   chr4_62551115   Sample    A    C        1      2        2 
   4   chr4_62553863     AAsi    G    T      0.5      1        2 
   4   chr4_62553863     AKia    G    T        0      0        2 
   4   chr4_62553863     AOna    G    T        0      0        2 
   4   chr4_62553863     ASom    G    T        0      0        2 
   4   chr4_62553863     HCab    G    T        0      0        2 
   4   chr4_62553863     HPrz    G    T        0      0        2 
   4   chr4_62553863     ZBoe    G    T        0      0        2 
   4   chr4_62553863     ZGre    G    T        0      0        2 
   4   chr4_62553863     ZHar    G    T        0      0        2 
   4   chr4_62553863   Sample    G    T        0      0        2 
   4   chr4_62553999     AAsi    C    G        0      0        2 
   4   chr4_62553999     AKia    C    G        0      0        2 
   4   chr4_62553999     AOna    C    G        0      0        2 
   4   chr4_62553999     ASom    C    G        0      0        2 
   4   chr4_62553999     HCab    C    G        1      2        2 
   4   chr4_62553999     HPrz    C    G        1      2        2 
   4   chr4_62553999     ZBoe    C    G        0      0        2 
   4   chr4_62553999     ZGre    C    G        0      0        2 
   4   chr4_62553999     ZHar    C    G        0      0        2 
   4   chr4_62553999   Sample    C    G        1      2        2 
   4   chr4_62580515     AAsi    T    A        0      0        2 
   4   chr4_62580515     AKia    T    A        0      0        2 
   4   chr4_62580515     AOna    T    A        0      0        2 
   4   chr4_62580515     ASom    T    A        0      0        2 
   4   chr4_62580515     HCab    T    A        0      0        2 
   4   chr4_62580515     HPrz    T    A        0      0        2 
   4   chr4_62580515     ZBoe    T    A        1      2        2 
   4   chr4_62580515     ZGre    T    A        1      2        2 
   4   chr4_62580515     ZHar    T    A        1      2        2 
   4   chr4_62580515   Sample    T    A        0      0        2 
   4   chr4_62581442     AAsi    T    A        0      0        2 
   4   chr4_62581442     AKia    T    A        0      0        2 
   4   chr4_62581442     AOna    T    A        0      0        2 
   4   chr4_62581442     ASom    T    A        0      0        2 
   4   chr4_62581442     HCab    T    A        1      2        2 
   4   chr4_62581442     HPrz    T    A        1      2        2 
   4   chr4_62581442     ZBoe    T    A        0      0        2 
   4   chr4_62581442     ZGre    T    A        0      0        2 
   4   chr4_62581442     ZHar    T    A        0      0        2 
   4   chr4_62581442   Sample    T    A        1      2        2 
   4   chr4_62583557     AAsi    T    A        0      0        2 
   4   chr4_62583557     AKia    T    A        0      0        2 
   4   chr4_62583557     AOna    T    A      0.5      1        2 
   4   chr4_62583557     ASom    T    A        0      0        2 
   4   chr4_62583557     HCab    T    A        0      0        2 
   4   chr4_62583557     HPrz    T    A        0      0        2 
   4   chr4_62583557     ZBoe    T    A        0      0        2 
   4   chr4_62583557     ZGre    T    A        0      0        2 
   4   chr4_62583557     ZHar    T    A        0      0        2 
   4   chr4_62583557   Sample    T    A        0      0        2 
   4   chr4_62585997     AAsi    G    T        0      0        2 
   4   chr4_62585997     AKia    G    T        0      0        2 
   4   chr4_62585997     AOna    G    T        0      0        2 
   4   chr4_62585997     ASom    G    T        0      0        2 
   4   chr4_62585997     HCab    G    T        1      2        2 
   4   chr4_62585997     HPrz    G    T        1      2        2 
   4   chr4_62585997     ZBoe    G    T        0      0        2 
   4   chr4_62585997     ZGre    G    T        0      0        2 
   4   chr4_62585997     ZHar    G    T        0      0        2 
   4   chr4_62585997   Sample    G    T        1      2        2 
   4   chr4_62589476     AAsi    C    G        1      2        2 
   4   chr4_62589476     AKia    C    G        1      2        2 
   4   chr4_62589476     AOna    C    G        1      2        2 
   4   chr4_62589476     ASom    C    G        1      2        2 
   4   chr4_62589476     HCab    C    G        0      0        2 
   4   chr4_62589476     HPrz    C    G        0      0        2 
   4   chr4_62589476     ZBoe    C    G        0      0        2 
   4   chr4_62589476     ZGre    C    G        1      2        2 
   4   chr4_62589476     ZHar    C    G        0      0        2 
   4   chr4_62589476   Sample    C    G        0      0        2 
   4   chr4_62594541     AAsi    A    T        0      0        2 
   4   chr4_62594541     AKia    A    T        0      0        2 
   4   chr4_62594541     AOna    A    T        0      0        2 
   4   chr4_62594541     ASom    A    T        0      0        2 
   4   chr4_62594541     HCab    A    T        0      0        2 
   4   chr4_62594541     HPrz    A    T        0      0        2 
   4   chr4_62594541     ZBoe    A    T        0      0        2 
   4   chr4_62594541     ZGre    A    T        1      2        2 
   4   chr4_62594541     ZHar    A    T        0      0        2 
   4   chr4_62594541   Sample    A    T        0      0        2 
   4   chr4_62598946     AAsi    T    G        0      0        2 
   4   chr4_62598946     AKia    T    G        1      2        2 
   4   chr4_62598946     AOna    T    G        0      0        2 
   4   chr4_62598946     ASom    T    G        0      0        2 
   4   chr4_62598946     HCab    T    G        0      0        2 
   4   chr4_62598946     HPrz    T    G        0      0        2 
   4   chr4_62598946     ZBoe    T    G        0      0        2 
   4   chr4_62598946     ZGre    T    G        0      0        2 
   4   chr4_62598946     ZHar    T    G        0      0        2 
   4   chr4_62598946   Sample    T    G        0      0        2 
   4   chr4_62618438     AAsi    G    C        0      0        2 
   4   chr4_62618438     AKia    G    C        0      0        2 
   4   chr4_62618438     AOna    G    C        0      0        2 
   4   chr4_62618438     ASom    G    C        0      0        2 
   4   chr4_62618438     HCab    G    C        1      2        2 
   4   chr4_62618438     HPrz    G    C        1      2        2 
   4   chr4_62618438     ZBoe    G    C        0      0        2 
   4   chr4_62618438     ZGre    G    C        0      0        2 
   4   chr4_62618438     ZHar    G    C        0      0        2 
   4   chr4_62618438   Sample    G    C        1      2        2 
   4   chr4_62626695     AAsi    G    C        0      0        2 
   4   chr4_62626695     AKia    G    C        0      0        2 
   4   chr4_62626695     AOna    G    C      0.5      1        2 
   4   chr4_62626695     ASom    G    C        0      0        2 
   4   chr4_62626695     HCab    G    C        0      0        2 
   4   chr4_62626695     HPrz    G    C        0      0        2 
   4   chr4_62626695     ZBoe    G    C        0      0        2 
   4   chr4_62626695     ZGre    G    C        0      0        2 
   4   chr4_62626695     ZHar    G    C        0      0        2 
   4   chr4_62626695   Sample    G    C        0      0        2 
   4   chr4_62632656     AAsi    A    C        0      0        2 
   4   chr4_62632656     AKia    A    C        0      0        2 
   4   chr4_62632656     AOna    A    C        1      2        2 
   4   chr4_62632656     ASom    A    C        0      0        2 
   4   chr4_62632656     HCab    A    C        0      0        2 
   4   chr4_62632656     HPrz    A    C        0      0        2 
   4   chr4_62632656     ZBoe    A    C        0      0        2 
   4   chr4_62632656     ZGre    A    C        0      0        2 
   4   chr4_62632656     ZHar    A    C        0      0        2 
   4   chr4_62632656   Sample    A    C        0      0        2 
   4   chr4_62634487     AAsi    A    C        0      0        2 
   4   chr4_62634487     AKia    A    C        0      0        2 
   4   chr4_62634487     AOna    A    C        0      0        2 
   4   chr4_62634487     ASom    A    C        0      0        2 
   4   chr4_62634487     HCab    A    C        1      2        2 
   4   chr4_62634487     HPrz    A    C        1      2        2 
   4   chr4_62634487     ZBoe    A    C        0      0        2 
   4   chr4_62634487     ZGre    A    C        0      0        2 
   4   chr4_62634487     ZHar    A    C        0      0        2 
   4   chr4_62634487   Sample    A    C        1      2        2 
   4   chr4_62640536     AAsi    C    G        0      0        2 
   4   chr4_62640536     AKia    C    G        0      0        2 
   4   chr4_62640536     AOna    C    G        0      0        2 
   4   chr4_62640536     ASom    C    G        0      0        2 
   4   chr4_62640536     HCab    C    G        0      0        2 
   4   chr4_62640536     HPrz    C    G        0      0        2 
   4   chr4_62640536     ZBoe    C    G        1      2        2 
   4   chr4_62640536     ZGre    C    G        1      2        2 
   4   chr4_62640536     ZHar    C    G        1      2        2 
   4   chr4_62640536   Sample    C    G        0      0        2 
   4   chr4_62654086     AAsi    T    G        0      0        2 
   4   chr4_62654086     AKia    T    G        0      0        2 
   4   chr4_62654086     AOna    T    G        0      0        2 
   4   chr4_62654086     ASom    T    G        1      2        2 
   4   chr4_62654086     HCab    T    G        0      0        2 
   4   chr4_62654086     HPrz    T    G        0      0        2 
   4   chr4_62654086     ZBoe    T    G        0      0        2 
   4   chr4_62654086     ZGre    T    G        0      0        2 
   4   chr4_62654086     ZHar    T    G        0      0        2 
   4   chr4_62654086   Sample    T    G        0      0        2 
   4   chr4_62656871     AAsi    T    G        0      0        2 
   4   chr4_62656871     AKia    T    G        0      0        2 
   4   chr4_62656871     AOna    T    G        0      0        2 
   4   chr4_62656871     ASom    T    G        0      0        2 
   4   chr4_62656871     HCab    T    G        0      0        2 
   4   chr4_62656871     HPrz    T    G        0      0        2 
   4   chr4_62656871     ZBoe    T    G        0      0        2 
   4   chr4_62656871     ZGre    T    G        0      0        2 
   4   chr4_62656871     ZHar    T    G      0.5      1        2 
   4   chr4_62656871   Sample    T    G        0      0        2 
   4   chr4_62660018     AAsi    C    G        0      0        2 
   4   chr4_62660018     AKia    C    G        0      0        2 
   4   chr4_62660018     AOna    C    G        0      0        2 
   4   chr4_62660018     ASom    C    G        0      0        2 
   4   chr4_62660018     HCab    C    G        0      0        2 
   4   chr4_62660018     HPrz    C    G        0      0        2 
   4   chr4_62660018     ZBoe    C    G        0      0        2 
   4   chr4_62660018     ZGre    C    G        0      0        2 
   4   chr4_62660018     ZHar    C    G      0.5      1        2 
   4   chr4_62660018   Sample    C    G        0      0        2 
   4   chr4_62664367     AAsi    C    A        0      0        2 
   4   chr4_62664367     AKia    C    A        0      0        2 
   4   chr4_62664367     AOna    C    A        0      0        2 
   4   chr4_62664367     ASom    C    A        0      0        2 
   4   chr4_62664367     HCab    C    A        1      2        2 
   4   chr4_62664367     HPrz    C    A        1      2        2 
   4   chr4_62664367     ZBoe    C    A        0      0        2 
   4   chr4_62664367     ZGre    C    A        0      0        2 
   4   chr4_62664367     ZHar    C    A        0      0        2 
   4   chr4_62664367   Sample    C    A        1      2        2 
   4   chr4_62688047     AAsi    T    G        0      0        2 
   4   chr4_62688047     AKia    T    G        0      0        2 
   4   chr4_62688047     AOna    T    G        0      0        2 
   4   chr4_62688047     ASom    T    G        0      0        2 
   4   chr4_62688047     HCab    T    G        1      2        2 
   4   chr4_62688047     HPrz    T    G        1      2        2 
   4   chr4_62688047     ZBoe    T    G        0      0        2 
   4   chr4_62688047     ZGre    T    G        0      0        2 
   4   chr4_62688047     ZHar    T    G        0      0        2 
   4   chr4_62688047   Sample    T    G        1      2        2 
   4   chr4_62709274     AAsi    T    A        0      0        2 
   4   chr4_62709274     AKia    T    A        0      0        2 
   4   chr4_62709274     AOna    T    A        0      0        2 
   4   chr4_62709274     ASom    T    A        0      0        2 
   4   chr4_62709274     HCab    T    A        1      2        2 
   4   chr4_62709274     HPrz    T    A        1      2        2 
   4   chr4_62709274     ZBoe    T    A        0      0        2 
   4   chr4_62709274     ZGre    T    A        0      0        2 
   4   chr4_62709274     ZHar    T    A        0      0        2 
   4   chr4_62709274   Sample    T    A        1      2        2 
   4   chr4_62711542     AAsi    G    C        0      0        2 
   4   chr4_62711542     AKia    G    C        0      0        2 
   4   chr4_62711542     AOna    G    C        0      0        2 
   4   chr4_62711542     ASom    G    C        0      0        2 
   4   chr4_62711542     HCab    G    C        1      2        2 
   4   chr4_62711542     HPrz    G    C        1      2        2 
   4   chr4_62711542     ZBoe    G    C        0      0        2 
   4   chr4_62711542     ZGre    G    C        0      0        2 
   4   chr4_62711542     ZHar    G    C        0      0        2 
   4   chr4_62711542   Sample    G    C        1      2        2 
   4   chr4_62719155     AAsi    T    G        0      0        2 
   4   chr4_62719155     AKia    T    G        0      0        2 
   4   chr4_62719155     AOna    T    G        0      0        2 
   4   chr4_62719155     ASom    T    G        0      0        2 
   4   chr4_62719155     HCab    T    G        1      2        2 
   4   chr4_62719155     HPrz    T    G        1      2        2 
   4   chr4_62719155     ZBoe    T    G        0      0        2 
   4   chr4_62719155     ZGre    T    G        0      0        2 
   4   chr4_62719155     ZHar    T    G        0      0        2 
   4   chr4_62719155   Sample    T    G        1      2        2 
   4   chr4_62737828     AAsi    C    A        0      0        2 
   4   chr4_62737828     AKia    C    A        0      0        2 
   4   chr4_62737828     AOna    C    A        0      0        2 
   4   chr4_62737828     ASom    C    A        0      0        2 
   4   chr4_62737828     HCab    C    A      0.5      1        2 
   4   chr4_62737828     HPrz    C    A        0      0        2 
   4   chr4_62737828     ZBoe    C    A        0      0        2 
   4   chr4_62737828     ZGre    C    A        0      0        2 
   4   chr4_62737828     ZHar    C    A        0      0        2 
   4   chr4_62737828   Sample    C    A        1      2        2 
   4   chr4_62791845     AAsi    C    A        0      0        2 
   4   chr4_62791845     AKia    C    A        0      0        2 
   4   chr4_62791845     AOna    C    A        0      0        2 
   4   chr4_62791845     ASom    C    A        0      0        2 
   4   chr4_62791845     HCab    C    A        0      0        2 
   4   chr4_62791845     HPrz    C    A        0      0        2 
   4   chr4_62791845     ZBoe    C    A      0.5      1        2 
   4   chr4_62791845     ZGre    C    A        0      0        2 
   4   chr4_62791845     ZHar    C    A        0      0        2 
   4   chr4_62791845   Sample    C    A        0      0        2 
   4   chr4_62804737     AAsi    T    G        0      0        2 
   4   chr4_62804737     AKia    T    G        0      0        2 
   4   chr4_62804737     AOna    T    G        0      0        2 
   4   chr4_62804737     ASom    T    G        0      0        2 
   4   chr4_62804737     HCab    T    G        1      2        2 
   4   chr4_62804737     HPrz    T    G        1      2        2 
   4   chr4_62804737     ZBoe    T    G        0      0        2 
   4   chr4_62804737     ZGre    T    G        0      0        2 
   4   chr4_62804737     ZHar    T    G        0      0        2 
   4   chr4_62804737   Sample    T    G        1      2        2 
   4   chr4_62823491     AAsi    T    A      0.5      1        2 
   4   chr4_62823491     AKia    T    A        0      0        2 
   4   chr4_62823491     AOna    T    A        0      0        2 
   4   chr4_62823491     ASom    T    A        0      0        2 
   4   chr4_62823491     HCab    T    A        0      0        2 
   4   chr4_62823491     HPrz    T    A        0      0        2 
   4   chr4_62823491     ZBoe    T    A        0      0        2 
   4   chr4_62823491     ZGre    T    A        0      0        2 
   4   chr4_62823491     ZHar    T    A        0      0        2 
   4   chr4_62823491   Sample    T    A        0      0        2 
   4   chr4_62830439     AAsi    C    A        0      0        2 
   4   chr4_62830439     AKia    C    A        1      2        2 
   4   chr4_62830439     AOna    C    A      0.5      1        2 
   4   chr4_62830439     ASom    C    A        0      0        2 
   4   chr4_62830439     HCab    C    A        0      0        2 
   4   chr4_62830439     HPrz    C    A        0      0        2 
   4   chr4_62830439     ZBoe    C    A        0      0        2 
   4   chr4_62830439     ZGre    C    A        0      0        2 
   4   chr4_62830439     ZHar    C    A        0      0        2 
   4   chr4_62830439   Sample    C    A        0      0        2 
   4   chr4_62830659     AAsi    C    A        0      0        2 
   4   chr4_62830659     AKia    C    A        0      0        2 
   4   chr4_62830659     AOna    C    A        0      0        2 
   4   chr4_62830659     ASom    C    A        0      0        2 
   4   chr4_62830659     HCab    C    A        1      2        2 
   4   chr4_62830659     HPrz    C    A        1      2        2 
   4   chr4_62830659     ZBoe    C    A        0      0        2 
   4   chr4_62830659     ZGre    C    A        0      0        2 
   4   chr4_62830659     ZHar    C    A        0      0        2 
   4   chr4_62830659   Sample    C    A        1      2        2 
   4   chr4_62833610     AAsi    G    T        0      0        2 
   4   chr4_62833610     AKia    G    T        0      0        2 
   4   chr4_62833610     AOna    G    T        0      0        2 
   4   chr4_62833610     ASom    G    T        0      0        2 
   4   chr4_62833610     HCab    G    T        1      2        2 
   4   chr4_62833610     HPrz    G    T        1      2        2 
   4   chr4_62833610     ZBoe    G    T        0      0        2 
   4   chr4_62833610     ZGre    G    T        0      0        2 
   4   chr4_62833610     ZHar    G    T        0      0        2 
   4   chr4_62833610   Sample    G    T        1      2        2 
   4   chr4_62853718     AAsi    G    T        0      0        2 
   4   chr4_62853718     AKia    G    T        0      0        2 
   4   chr4_62853718     AOna    G    T        0      0        2 
   4   chr4_62853718     ASom    G    T        0      0        2 
   4   chr4_62853718     HCab    G    T        1      2        2 
   4   chr4_62853718     HPrz    G    T        1      2        2 
   4   chr4_62853718     ZBoe    G    T        0      0        2 
   4   chr4_62853718     ZGre    G    T        0      0        2 
   4   chr4_62853718     ZHar    G    T        0      0        2 
   4   chr4_62853718   Sample    G    T        1      2        2 
   4   chr4_62894841     AAsi    T    G        1      2        2 
   4   chr4_62894841     AKia    T    G      0.5      1        2 
   4   chr4_62894841     AOna    T    G      0.5      1        2 
   4   chr4_62894841     ASom    T    G      0.5      1        2 
   4   chr4_62894841     HCab    T    G        0      0        2 
   4   chr4_62894841     HPrz    T    G        0      0        2 
   4   chr4_62894841     ZBoe    T    G      0.5      1        2 
   4   chr4_62894841     ZGre    T    G      0.5      1        2 
   4   chr4_62894841     ZHar    T    G      0.5      1        2 
   4   chr4_62894841   Sample    T    G        0      0        2 
   4   chr4_62904822     AAsi    A    C        0      0        2 
   4   chr4_62904822     AKia    A    C        0      0        2 
   4   chr4_62904822     AOna    A    C        0      0        2 
   4   chr4_62904822     ASom    A    C        0      0        2 
   4   chr4_62904822     HCab    A    C        0      0        2 
   4   chr4_62904822     HPrz    A    C        0      0        2 
   4   chr4_62904822     ZBoe    A    C        1      2        2 
   4   chr4_62904822     ZGre    A    C        1      2        2 
   4   chr4_62904822     ZHar    A    C        1      2        2 
   4   chr4_62904822   Sample    A    C        0      0        2 
   4   chr4_62935765     AAsi    A    C        0      0        2 
   4   chr4_62935765     AKia    A    C        0      0        2 
   4   chr4_62935765     AOna    A    C        0      0        2 
   4   chr4_62935765     ASom    A    C        0      0        2 
   4   chr4_62935765     HCab    A    C        0      0        2 
   4   chr4_62935765     HPrz    A    C        0      0        2 
   4   chr4_62935765     ZBoe    A    C      0.5      1        2 
   4   chr4_62935765     ZGre    A    C        0      0        2 
   4   chr4_62935765     ZHar    A    C        0      0        2 
   4   chr4_62935765   Sample    A    C        0      0        2 
   4   chr4_62958186     AAsi    C    G        1      2        2 
   4   chr4_62958186     AKia    C    G        0      0        2 
   4   chr4_62958186     AOna    C    G        0      0        2 
   4   chr4_62958186     ASom    C    G        0      0        2 
   4   chr4_62958186     HCab    C    G        0      0        2 
   4   chr4_62958186     HPrz    C    G        0      0        2 
   4   chr4_62958186     ZBoe    C    G        0      0        2 
   4   chr4_62958186     ZGre    C    G        0      0        2 
   4   chr4_62958186     ZHar    C    G        0      0        2 
   4   chr4_62958186   Sample    C    G        0      0        2 
   4   chr4_62975578     AAsi    A    C        0      0        2 
   4   chr4_62975578     AKia    A    C        0      0        2 
   4   chr4_62975578     AOna    A    C        0      0        2 
   4   chr4_62975578     ASom    A    C        0      0        2 
   4   chr4_62975578     HCab    A    C        0      0        2 
   4   chr4_62975578     HPrz    A    C        0      0        2 
   4   chr4_62975578     ZBoe    A    C        0      0        2 
   4   chr4_62975578     ZGre    A    C        0      0        2 
   4   chr4_62975578     ZHar    A    C        1      2        2 
   4   chr4_62975578   Sample    A    C        0      0        2 
   4   chr4_63041267     AAsi    G    T        0      0        2 
   4   chr4_63041267     AKia    G    T      0.5      1        2 
   4   chr4_63041267     AOna    G    T        0      0        2 
   4   chr4_63041267     ASom    G    T        0      0        2 
   4   chr4_63041267     HCab    G    T        0      0        2 
   4   chr4_63041267     HPrz    G    T        0      0        2 
   4   chr4_63041267     ZBoe    G    T        0      0        2 
   4   chr4_63041267     ZGre    G    T        0      0        2 
   4   chr4_63041267     ZHar    G    T        0      0        2 
   4   chr4_63041267   Sample    G    T        0      0        2 
   4   chr4_63060794     AAsi    C    A        0      0        2 
   4   chr4_63060794     AKia    C    A        0      0        2 
   4   chr4_63060794     AOna    C    A      0.5      1        2 
   4   chr4_63060794     ASom    C    A        0      0        2 
   4   chr4_63060794     HCab    C    A        0      0        2 
   4   chr4_63060794     HPrz    C    A        0      0        2 
   4   chr4_63060794     ZBoe    C    A        0      0        2 
   4   chr4_63060794     ZGre    C    A        0      0        2 
   4   chr4_63060794     ZHar    C    A        0      0        2 
   4   chr4_63060794   Sample    C    A        0      0        2 
   4   chr4_63062978     AAsi    T    G        0      0        2 
   4   chr4_63062978     AKia    T    G        0      0        2 
   4   chr4_63062978     AOna    T    G        0      0        2 
   4   chr4_63062978     ASom    T    G        1      2        2 
   4   chr4_63062978     HCab    T    G        0      0        2 
   4   chr4_63062978     HPrz    T    G      0.5      1        2 
   4   chr4_63062978     ZBoe    T    G        0      0        2 
   4   chr4_63062978     ZGre    T    G        0      0        2 
   4   chr4_63062978     ZHar    T    G        0      0        2 
   4   chr4_63062978   Sample    T    G        0      0        2 
   4   chr4_63067419     AAsi    A    C        0      0        2 
   4   chr4_63067419     AKia    A    C        0      0        2 
   4   chr4_63067419     AOna    A    C        0      0        2 
   4   chr4_63067419     ASom    A    C        0      0        2 
   4   chr4_63067419     HCab    A    C        1      2        2 
   4   chr4_63067419     HPrz    A    C        1      2        2 
   4   chr4_63067419     ZBoe    A    C        0      0        2 
   4   chr4_63067419     ZGre    A    C        0      0        2 
   4   chr4_63067419     ZHar    A    C        0      0        2 
   4   chr4_63067419   Sample    A    C        1      2        2 
   4   chr4_63096131     AAsi    A    C        1      2        2 
   4   chr4_63096131     AKia    A    C        0      0        2 
   4   chr4_63096131     AOna    A    C        0      0        2 
   4   chr4_63096131     ASom    A    C        1      2        2 
   4   chr4_63096131     HCab    A    C        0      0        2 
   4   chr4_63096131     HPrz    A    C        0      0        2 
   4   chr4_63096131     ZBoe    A    C        0      0        2 
   4   chr4_63096131     ZGre    A    C        0      0        2 
   4   chr4_63096131     ZHar    A    C        0      0        2 
   4   chr4_63096131   Sample    A    C        0      0        2 
   4   chr4_63099548     AAsi    A    C        1      2        2 
   4   chr4_63099548     AKia    A    C        0      0        2 
   4   chr4_63099548     AOna    A    C        0      0        2 
   4   chr4_63099548     ASom    A    C        1      2        2 
   4   chr4_63099548     HCab    A    C        0      0        2 
   4   chr4_63099548     HPrz    A    C        0      0        2 
   4   chr4_63099548     ZBoe    A    C        0      0        2 
   4   chr4_63099548     ZGre    A    C        0      0        2 
   4   chr4_63099548     ZHar    A    C        0      0        2 
   4   chr4_63099548   Sample    A    C        0      0        2 
   4   chr4_63129105     AAsi    A    C        0      0        2 
   4   chr4_63129105     AKia    A    C        0      0        2 
   4   chr4_63129105     AOna    A    C      0.5      1        2 
   4   chr4_63129105     ASom    A    C        0      0        2 
   4   chr4_63129105     HCab    A    C        0      0        2 
   4   chr4_63129105     HPrz    A    C        0      0        2 
   4   chr4_63129105     ZBoe    A    C        0      0        2 
   4   chr4_63129105     ZGre    A    C        0      0        2 
   4   chr4_63129105     ZHar    A    C        0      0        2 
   4   chr4_63129105   Sample    A    C        0      0        2 
   4   chr4_63137686     AAsi    C    G        0      0        2 
   4   chr4_63137686     AKia    C    G        0      0        2 
   4   chr4_63137686     AOna    C    G        0      0        2 
   4   chr4_63137686     ASom    C    G        0      0        2 
   4   chr4_63137686     HCab    C    G        1      2        2 
   4   chr4_63137686     HPrz    C    G        1      2        2 
   4   chr4_63137686     ZBoe    C    G        0      0        2 
   4   chr4_63137686     ZGre    C    G        0      0        2 
   4   chr4_63137686     ZHar    C    G        0      0        2 
   4   chr4_63137686   Sample    C    G        1      2        2 
   4   chr4_63261580     AAsi    A    C        0      0        2 
   4   chr4_63261580     AKia    A    C        0      0        2 
   4   chr4_63261580     AOna    A    C      0.5      1        2 
   4   chr4_63261580     ASom    A    C        0      0        2 
   4   chr4_63261580     HCab    A    C        1      2        2 
   4   chr4_63261580     HPrz    A    C        1      2        2 
   4   chr4_63261580     ZBoe    A    C        0      0        2 
   4   chr4_63261580     ZGre    A    C        0      0        2 
   4   chr4_63261580     ZHar    A    C        0      0        2 
   4   chr4_63261580   Sample    A    C        1      2        2 
   4   chr4_63273224     AAsi    G    T        0      0        2 
   4   chr4_63273224     AKia    G    T        0      0        2 
   4   chr4_63273224     AOna    G    T        0      0        2 
   4   chr4_63273224     ASom    G    T        0      0        2 
   4   chr4_63273224     HCab    G    T        1      2        2 
   4   chr4_63273224     HPrz    G    T        1      2        2 
   4   chr4_63273224     ZBoe    G    T        0      0        2 
   4   chr4_63273224     ZGre    G    T        0      0        2 
   4   chr4_63273224     ZHar    G    T        0      0        2 
   4   chr4_63273224   Sample    G    T        1      2        2 
   4   chr4_63305809     AAsi    C    G        0      0        2 
   4   chr4_63305809     AKia    C    G        0      0        2 
   4   chr4_63305809     AOna    C    G        0      0        2 
   4   chr4_63305809     ASom    C    G        0      0        2 
   4   chr4_63305809     HCab    C    G        0      0        2 
   4   chr4_63305809     HPrz    C    G        0      0        2 
   4   chr4_63305809     ZBoe    C    G        0      0        2 
   4   chr4_63305809     ZGre    C    G        1      2        2 
   4   chr4_63305809     ZHar    C    G        0      0        2 
   4   chr4_63305809   Sample    C    G        0      0        2 
   4   chr4_63334455     AAsi    C    G        0      0        2 
   4   chr4_63334455     AKia    C    G        0      0        2 
   4   chr4_63334455     AOna    C    G        0      0        2 
   4   chr4_63334455     ASom    C    G        0      0        2 
   4   chr4_63334455     HCab    C    G        1      2        2 
   4   chr4_63334455     HPrz    C    G        1      2        2 
   4   chr4_63334455     ZBoe    C    G        0      0        2 
   4   chr4_63334455     ZGre    C    G        0      0        2 
   4   chr4_63334455     ZHar    C    G        0      0        2 
   4   chr4_63334455   Sample    C    G        1      2        2 
   4   chr4_63369149     AAsi    T    G        0      0        2 
   4   chr4_63369149     AKia    T    G        0      0        2 
   4   chr4_63369149     AOna    T    G        0      0        2 
   4   chr4_63369149     ASom    T    G        0      0        2 
   4   chr4_63369149     HCab    T    G        1      2        2 
   4   chr4_63369149     HPrz    T    G        1      2        2 
   4   chr4_63369149     ZBoe    T    G        0      0        2 
   4   chr4_63369149     ZGre    T    G        0      0        2 
   4   chr4_63369149     ZHar    T    G        0      0        2 
   4   chr4_63369149   Sample    T    G        1      2        2 
   4   chr4_63378627     AAsi    T    A        0      0        2 
   4   chr4_63378627     AKia    T    A        0      0        2 
   4   chr4_63378627     AOna    T    A        0      0        2 
   4   chr4_63378627     ASom    T    A        0      0        2 
   4   chr4_63378627     HCab    T    A        0      0        2 
   4   chr4_63378627     HPrz    T    A        0      0        2 
   4   chr4_63378627     ZBoe    T    A        0      0        2 
   4   chr4_63378627     ZGre    T    A      0.5      1        2 
   4   chr4_63378627     ZHar    T    A        0      0        2 
   4   chr4_63378627   Sample    T    A        0      0        2 
   4   chr4_63386862     AAsi    G    T        0      0        2 
   4   chr4_63386862     AKia    G    T        0      0        2 
   4   chr4_63386862     AOna    G    T        0      0        2 
   4   chr4_63386862     ASom    G    T        0      0        2 
   4   chr4_63386862     HCab    G    T        1      2        2 
   4   chr4_63386862     HPrz    G    T        1      2        2 
   4   chr4_63386862     ZBoe    G    T        0      0        2 
   4   chr4_63386862     ZGre    G    T        0      0        2 
   4   chr4_63386862     ZHar    G    T        0      0        2 
   4   chr4_63386862   Sample    G    T        1      2        2 
   4   chr4_63408612     AAsi    C    A        1      2        2 
   4   chr4_63408612     AKia    C    A        0      0        2 
   4   chr4_63408612     AOna    C    A        0      0        2 
   4   chr4_63408612     ASom    C    A        1      2        2 
   4   chr4_63408612     HCab    C    A        1      2        2 
   4   chr4_63408612     HPrz    C    A        1      2        2 
   4   chr4_63408612     ZBoe    C    A        0      0        2 
   4   chr4_63408612     ZGre    C    A        0      0        2 
   4   chr4_63408612     ZHar    C    A        0      0        2 
   4   chr4_63408612   Sample    C    A        1      2        2 
   4   chr4_63447738     AAsi    C    G        0      0        2 
   4   chr4_63447738     AKia    C    G        0      0        2 
   4   chr4_63447738     AOna    C    G        0      0        2 
   4   chr4_63447738     ASom    C    G      0.5      1        2 
   4   chr4_63447738     HCab    C    G        0      0        2 
   4   chr4_63447738     HPrz    C    G        0      0        2 
   4   chr4_63447738     ZBoe    C    G        0      0        2 
   4   chr4_63447738     ZGre    C    G        0      0        2 
   4   chr4_63447738     ZHar    C    G        0      0        2 
   4   chr4_63447738   Sample    C    G        0      0        2 
   4   chr4_63468515     AAsi    A    T        0      0        2 
   4   chr4_63468515     AKia    A    T        0      0        2 
   4   chr4_63468515     AOna    A    T        1      2        2 
   4   chr4_63468515     ASom    A    T        0      0        2 
   4   chr4_63468515     HCab    A    T        0      0        2 
   4   chr4_63468515     HPrz    A    T        0      0        2 
   4   chr4_63468515     ZBoe    A    T        0      0        2 
   4   chr4_63468515     ZGre    A    T        0      0        2 
   4   chr4_63468515     ZHar    A    T        0      0        2 
   4   chr4_63468515   Sample    A    T        0      0        2 
   4   chr4_63495206     AAsi    C    G        1      2        2 
   4   chr4_63495206     AKia    C    G        0      0        2 
   4   chr4_63495206     AOna    C    G        0      0        2 
   4   chr4_63495206     ASom    C    G        1      2        2 
   4   chr4_63495206     HCab    C    G        0      0        2 
   4   chr4_63495206     HPrz    C    G        0      0        2 
   4   chr4_63495206     ZBoe    C    G        0      0        2 
   4   chr4_63495206     ZGre    C    G        0      0        2 
   4   chr4_63495206     ZHar    C    G        0      0        2 
   4   chr4_63495206   Sample    C    G        0      0        2 
   4   chr4_63499194     AAsi    A    C        0      0        2 
   4   chr4_63499194     AKia    A    C        1      2        2 
   4   chr4_63499194     AOna    A    C        1      2        2 
   4   chr4_63499194     ASom    A    C        0      0        2 
   4   chr4_63499194     HCab    A    C        0      0        2 
   4   chr4_63499194     HPrz    A    C        0      0        2 
   4   chr4_63499194     ZBoe    A    C        0      0        2 
   4   chr4_63499194     ZGre    A    C        0      0        2 
   4   chr4_63499194     ZHar    A    C        1      2        2 
   4   chr4_63499194   Sample    A    C        0      0        2 
   4   chr4_63514869     AAsi    T    G        0      0        2 
   4   chr4_63514869     AKia    T    G        0      0        2 
   4   chr4_63514869     AOna    T    G        0      0        2 
   4   chr4_63514869     ASom    T    G        0      0        2 
   4   chr4_63514869     HCab    T    G        1      2        2 
   4   chr4_63514869     HPrz    T    G        1      2        2 
   4   chr4_63514869     ZBoe    T    G        0      0        2 
   4   chr4_63514869     ZGre    T    G        0      0        2 
   4   chr4_63514869     ZHar    T    G        0      0        2 
   4   chr4_63514869   Sample    T    G        1      2        2 
   4   chr4_63547950     AAsi    T    G        0      0        2 
   4   chr4_63547950     AKia    T    G        0      0        2 
   4   chr4_63547950     AOna    T    G        0      0        2 
   4   chr4_63547950     ASom    T    G        0      0        2 
   4   chr4_63547950     HCab    T    G        0      0        2 
   4   chr4_63547950     HPrz    T    G        0      0        2 
   4   chr4_63547950     ZBoe    T    G      0.5      1        2 
   4   chr4_63547950     ZGre    T    G        0      0        2 
   4   chr4_63547950     ZHar    T    G        0      0        2 
   4   chr4_63547950   Sample    T    G        0      0        2 
   4   chr4_63559382     AAsi    G    T        0      0        2 
   4   chr4_63559382     AKia    G    T        0      0        2 
   4   chr4_63559382     AOna    G    T        0      0        2 
   4   chr4_63559382     ASom    G    T        0      0        2 
   4   chr4_63559382     HCab    G    T        0      0        2 
   4   chr4_63559382     HPrz    G    T        0      0        2 
   4   chr4_63559382     ZBoe    G    T        1      2        2 
   4   chr4_63559382     ZGre    G    T        0      0        2 
   4   chr4_63559382     ZHar    G    T        0      0        2 
   4   chr4_63559382   Sample    G    T        0      0        2 
   4   chr4_63570427     AAsi    G    T        0      0        2 
   4   chr4_63570427     AKia    G    T        0      0        2 
   4   chr4_63570427     AOna    G    T        0      0        2 
   4   chr4_63570427     ASom    G    T        0      0        2 
   4   chr4_63570427     HCab    G    T        1      2        2 
   4   chr4_63570427     HPrz    G    T        1      2        2 
   4   chr4_63570427     ZBoe    G    T        0      0        2 
   4   chr4_63570427     ZGre    G    T        0      0        2 
   4   chr4_63570427     ZHar    G    T        0      0        2 
   4   chr4_63570427   Sample    G    T        1      2        2 
   4   chr4_63583101     AAsi    A    C        0      0        2 
   4   chr4_63583101     AKia    A    C      0.5      1        2 
   4   chr4_63583101     AOna    A    C      0.5      1        2 
   4   chr4_63583101     ASom    A    C        0      0        2 
   4   chr4_63583101     HCab    A    C        0      0        2 
   4   chr4_63583101     HPrz    A    C        0      0        2 
   4   chr4_63583101     ZBoe    A    C        0      0        2 
   4   chr4_63583101     ZGre    A    C        0      0        2 
   4   chr4_63583101     ZHar    A    C        0      0        2 
   4   chr4_63583101   Sample    A    C        0      0        2 
   4   chr4_63616892     AAsi    T    A        0      0        2 
   4   chr4_63616892     AKia    T    A        0      0        2 
   4   chr4_63616892     AOna    T    A        0      0        2 
   4   chr4_63616892     ASom    T    A        0      0        2 
   4   chr4_63616892     HCab    T    A        1      2        2 
   4   chr4_63616892     HPrz    T    A        1      2        2 
   4   chr4_63616892     ZBoe    T    A        0      0        2 
   4   chr4_63616892     ZGre    T    A        0      0        2 
   4   chr4_63616892     ZHar    T    A        0      0        2 
   4   chr4_63616892   Sample    T    A        1      2        2 
   4   chr4_63649049     AAsi    A    C        0      0        2 
   4   chr4_63649049     AKia    A    C        0      0        2 
   4   chr4_63649049     AOna    A    C        0      0        2 
   4   chr4_63649049     ASom    A    C        0      0        2 
   4   chr4_63649049     HCab    A    C        0      0        2 
   4   chr4_63649049     HPrz    A    C        0      0        2 
   4   chr4_63649049     ZBoe    A    C        1      2        2 
   4   chr4_63649049     ZGre    A    C        0      0        2 
   4   chr4_63649049     ZHar    A    C        0      0        2 
   4   chr4_63649049   Sample    A    C        0      0        2 
   4   chr4_63654093     AAsi    C    G        0      0        2 
   4   chr4_63654093     AKia    C    G        0      0        2 
   4   chr4_63654093     AOna    C    G        0      0        2 
   4   chr4_63654093     ASom    C    G        0      0        2 
   4   chr4_63654093     HCab    C    G      0.5      1        2 
   4   chr4_63654093     HPrz    C    G        0      0        2 
   4   chr4_63654093     ZBoe    C    G        0      0        2 
   4   chr4_63654093     ZGre    C    G        0      0        2 
   4   chr4_63654093     ZHar    C    G        0      0        2 
   4   chr4_63654093   Sample    C    G        0      0        2 
   4   chr4_63659823     AAsi    T    G        0      0        2 
   4   chr4_63659823     AKia    T    G        0      0        2 
   4   chr4_63659823     AOna    T    G        0      0        2 
   4   chr4_63659823     ASom    T    G        0      0        2 
   4   chr4_63659823     HCab    T    G        0      0        2 
   4   chr4_63659823     HPrz    T    G        0      0        2 
   4   chr4_63659823     ZBoe    T    G        0      0        2 
   4   chr4_63659823     ZGre    T    G        0      0        2 
   4   chr4_63659823     ZHar    T    G        1      2        2 
   4   chr4_63659823   Sample    T    G        0      0        2 
   4   chr4_63701255     AAsi    G    T        0      0        2 
   4   chr4_63701255     AKia    G    T        0      0        2 
   4   chr4_63701255     AOna    G    T        0      0        2 
   4   chr4_63701255     ASom    G    T        0      0        2 
   4   chr4_63701255     HCab    G    T        1      2        2 
   4   chr4_63701255     HPrz    G    T        1      2        2 
   4   chr4_63701255     ZBoe    G    T        0      0        2 
   4   chr4_63701255     ZGre    G    T        0      0        2 
   4   chr4_63701255     ZHar    G    T        0      0        2 
   4   chr4_63701255   Sample    G    T        1      2        2 
   4   chr4_63702650     AAsi    T    G        1      2        2 
   4   chr4_63702650     AKia    T    G        0      0        2 
   4   chr4_63702650     AOna    T    G        0      0        2 
   4   chr4_63702650     ASom    T    G        1      2        2 
   4   chr4_63702650     HCab    T    G        0      0        2 
   4   chr4_63702650     HPrz    T    G        0      0        2 
   4   chr4_63702650     ZBoe    T    G        0      0        2 
   4   chr4_63702650     ZGre    T    G        0      0        2 
   4   chr4_63702650     ZHar    T    G        0      0        2 
   4   chr4_63702650   Sample    T    G        0      0        2 
   4   chr4_63710298     AAsi    C    G        0      0        2 
   4   chr4_63710298     AKia    C    G        0      0        2 
   4   chr4_63710298     AOna    C    G        0      0        2 
   4   chr4_63710298     ASom    C    G      0.5      1        2 
   4   chr4_63710298     HCab    C    G        0      0        2 
   4   chr4_63710298     HPrz    C    G        0      0        2 
   4   chr4_63710298     ZBoe    C    G        0      0        2 
   4   chr4_63710298     ZGre    C    G        0      0        2 
   4   chr4_63710298     ZHar    C    G        0      0        2 
   4   chr4_63710298   Sample    C    G        0      0        2 
   4   chr4_63714564     AAsi    C    A      0.5      1        2 
   4   chr4_63714564     AKia    C    A        0      0        2 
   4   chr4_63714564     AOna    C    A        0      0        2 
   4   chr4_63714564     ASom    C    A        0      0        2 
   4   chr4_63714564     HCab    C    A        0      0        2 
   4   chr4_63714564     HPrz    C    A        0      0        2 
   4   chr4_63714564     ZBoe    C    A        0      0        2 
   4   chr4_63714564     ZGre    C    A        0      0        2 
   4   chr4_63714564     ZHar    C    A        0      0        2 
   4   chr4_63714564   Sample    C    A        0      0        2 
   4   chr4_63715973     AAsi    C    A        0      0        2 
   4   chr4_63715973     AKia    C    A        1      2        2 
   4   chr4_63715973     AOna    C    A      0.5      1        2 
   4   chr4_63715973     ASom    C    A        0      0        2 
   4   chr4_63715973     HCab    C    A        0      0        2 
   4   chr4_63715973     HPrz    C    A        0      0        2 
   4   chr4_63715973     ZBoe    C    A        0      0        2 
   4   chr4_63715973     ZGre    C    A        0      0        2 
   4   chr4_63715973     ZHar    C    A        0      0        2 
   4   chr4_63715973   Sample    C    A        0      0        2 
   4   chr4_63735398     AAsi    G    T        0      0        2 
   4   chr4_63735398     AKia    G    T        0      0        2 
   4   chr4_63735398     AOna    G    T        0      0        2 
   4   chr4_63735398     ASom    G    T        0      0        2 
   4   chr4_63735398     HCab    G    T        0      0        2 
   4   chr4_63735398     HPrz    G    T        0      0        2 
   4   chr4_63735398     ZBoe    G    T      0.5      1        2 
   4   chr4_63735398     ZGre    G    T        0      0        2 
   4   chr4_63735398     ZHar    G    T        0      0        2 
   4   chr4_63735398   Sample    G    T        0      0        2 
   4   chr4_63739347     AAsi    C    G        0      0        2 
   4   chr4_63739347     AKia    C    G        0      0        2 
   4   chr4_63739347     AOna    C    G        0      0        2 
   4   chr4_63739347     ASom    C    G        0      0        2 
   4   chr4_63739347     HCab    C    G        0      0        2 
   4   chr4_63739347     HPrz    C    G        0      0        2 
   4   chr4_63739347     ZBoe    C    G        0      0        2 
   4   chr4_63739347     ZGre    C    G        1      2        2 
   4   chr4_63739347     ZHar    C    G        0      0        2 
   4   chr4_63739347   Sample    C    G        0      0        2 
   4   chr4_63754305     AAsi    G    C        0      0        2 
   4   chr4_63754305     AKia    G    C        0      0        2 
   4   chr4_63754305     AOna    G    C        0      0        2 
   4   chr4_63754305     ASom    G    C        0      0        2 
   4   chr4_63754305     HCab    G    C      0.5      1        2 
   4   chr4_63754305     HPrz    G    C        1      2        2 
   4   chr4_63754305     ZBoe    G    C        0      0        2 
   4   chr4_63754305     ZGre    G    C        0      0        2 
   4   chr4_63754305     ZHar    G    C        0      0        2 
   4   chr4_63754305   Sample    G    C        0      0        2 
   4   chr4_63762551     AAsi    G    T        0      0        2 
   4   chr4_63762551     AKia    G    T        0      0        2 
   4   chr4_63762551     AOna    G    T        0      0        2 
   4   chr4_63762551     ASom    G    T        0      0        2 
   4   chr4_63762551     HCab    G    T        1      2        2 
   4   chr4_63762551     HPrz    G    T        1      2        2 
   4   chr4_63762551     ZBoe    G    T        0      0        2 
   4   chr4_63762551     ZGre    G    T        0      0        2 
   4   chr4_63762551     ZHar    G    T        0      0        2 
   4   chr4_63762551   Sample    G    T        1      2        2 
   4   chr4_63775864     AAsi    G    C        0      0        2 
   4   chr4_63775864     AKia    G    C        0      0        2 
   4   chr4_63775864     AOna    G    C        0      0        2 
   4   chr4_63775864     ASom    G    C        0      0        2 
   4   chr4_63775864     HCab    G    C        1      2        2 
   4   chr4_63775864     HPrz    G    C        1      2        2 
   4   chr4_63775864     ZBoe    G    C        0      0        2 
   4   chr4_63775864     ZGre    G    C        0      0        2 
   4   chr4_63775864     ZHar    G    C        0      0        2 
   4   chr4_63775864   Sample    G    C        1      2        2 
   4   chr4_63799531     AAsi    G    C        0      0        2 
   4   chr4_63799531     AKia    G    C        0      0        2 
   4   chr4_63799531     AOna    G    C        0      0        2 
   4   chr4_63799531     ASom    G    C        0      0        2 
   4   chr4_63799531     HCab    G    C        1      2        2 
   4   chr4_63799531     HPrz    G    C        1      2        2 
   4   chr4_63799531     ZBoe    G    C        0      0        2 
   4   chr4_63799531     ZGre    G    C        0      0        2 
   4   chr4_63799531     ZHar    G    C        0      0        2 
   4   chr4_63799531   Sample    G    C        1      2        2 
   4   chr4_63818569     AAsi    G    T        0      0        2 
   4   chr4_63818569     AKia    G    T        0      0        2 
   4   chr4_63818569     AOna    G    T        0      0        2 
   4   chr4_63818569     ASom    G    T        0      0        2 
   4   chr4_63818569     HCab    G    T        1      2        2 
   4   chr4_63818569     HPrz    G    T        1      2        2 
   4   chr4_63818569     ZBoe    G    T        0      0        2 
   4   chr4_63818569     ZGre    G    T        0      0        2 
   4   chr4_63818569     ZHar    G    T        0      0        2 
   4   chr4_63818569   Sample    G    T        1      2        2 
   4   chr4_63826647     AAsi    A    T        0      0        2 
   4   chr4_63826647     AKia    A    T      0.5      1        2 
   4   chr4_63826647     AOna    A    T        0      0        2 
   4   chr4_63826647     ASom    A    T        0      0        2 
   4   chr4_63826647     HCab    A    T        0      0        2 
   4   chr4_63826647     HPrz    A    T        0      0        2 
   4   chr4_63826647     ZBoe    A    T        0      0        2 
   4   chr4_63826647     ZGre    A    T        0      0        2 
   4   chr4_63826647     ZHar    A    T        0      0        2 
   4   chr4_63826647   Sample    A    T        0      0        2 
   4   chr4_63843177     AAsi    G    C        0      0        2 
   4   chr4_63843177     AKia    G    C        0      0        2 
   4   chr4_63843177     AOna    G    C        0      0        2 
   4   chr4_63843177     ASom    G    C        0      0        2 
   4   chr4_63843177     HCab    G    C        0      0        2 
   4   chr4_63843177     HPrz    G    C        0      0        2 
   4   chr4_63843177     ZBoe    G    C        0      0        2 
   4   chr4_63843177     ZGre    G    C        0      0        2 
   4   chr4_63843177     ZHar    G    C        1      2        2 
   4   chr4_63843177   Sample    G    C        0      0        2 
   4   chr4_63845811     AAsi    A    C        0      0        2 
   4   chr4_63845811     AKia    A    C        0      0        2 
   4   chr4_63845811     AOna    A    C        0      0        2 
   4   chr4_63845811     ASom    A    C        0      0        2 
   4   chr4_63845811     HCab    A    C        0      0        2 
   4   chr4_63845811     HPrz    A    C        0      0        2 
   4   chr4_63845811     ZBoe    A    C        0      0        2 
   4   chr4_63845811     ZGre    A    C        1      2        2 
   4   chr4_63845811     ZHar    A    C        0      0        2 
   4   chr4_63845811   Sample    A    C        0      0        2 
   4   chr4_63847090     AAsi    G    T        0      0        2 
   4   chr4_63847090     AKia    G    T        0      0        2 
   4   chr4_63847090     AOna    G    T        0      0        2 
   4   chr4_63847090     ASom    G    T        0      0        2 
   4   chr4_63847090     HCab    G    T        1      2        2 
   4   chr4_63847090     HPrz    G    T        1      2        2 
   4   chr4_63847090     ZBoe    G    T        0      0        2 
   4   chr4_63847090     ZGre    G    T        0      0        2 
   4   chr4_63847090     ZHar    G    T        0      0        2 
   4   chr4_63847090   Sample    G    T        1      2        2 
   4   chr4_63867267     AAsi    G    T        0      0        2 
   4   chr4_63867267     AKia    G    T      0.5      1        2 
   4   chr4_63867267     AOna    G    T        0      0        2 
   4   chr4_63867267     ASom    G    T        0      0        2 
   4   chr4_63867267     HCab    G    T        0      0        2 
   4   chr4_63867267     HPrz    G    T        0      0        2 
   4   chr4_63867267     ZBoe    G    T        0      0        2 
   4   chr4_63867267     ZGre    G    T        0      0        2 
   4   chr4_63867267     ZHar    G    T        0      0        2 
   4   chr4_63867267   Sample    G    T        0      0        2 
   4   chr4_63867654     AAsi    T    G        0      0        2 
   4   chr4_63867654     AKia    T    G        0      0        2 
   4   chr4_63867654     AOna    T    G        0      0        2 
   4   chr4_63867654     ASom    T    G        0      0        2 
   4   chr4_63867654     HCab    T    G        0      0        2 
   4   chr4_63867654     HPrz    T    G        0      0        2 
   4   chr4_63867654     ZBoe    T    G        1      2        2 
   4   chr4_63867654     ZGre    T    G        0      0        2 
   4   chr4_63867654     ZHar    T    G        0      0        2 
   4   chr4_63867654   Sample    T    G        0      0        2 
   4   chr4_63900494     AAsi    C    G        0      0        2 
   4   chr4_63900494     AKia    C    G        0      0        2 
   4   chr4_63900494     AOna    C    G        0      0        2 
   4   chr4_63900494     ASom    C    G        0      0        2 
   4   chr4_63900494     HCab    C    G        0      0        2 
   4   chr4_63900494     HPrz    C    G        0      0        2 
   4   chr4_63900494     ZBoe    C    G        0      0        2 
   4   chr4_63900494     ZGre    C    G        0      0        2 
   4   chr4_63900494     ZHar    C    G        1      2        2 
   4   chr4_63900494   Sample    C    G        0      0        2 
   4   chr4_63912189     AAsi    G    T        0      0        2 
   4   chr4_63912189     AKia    G    T        0      0        2 
   4   chr4_63912189     AOna    G    T        0      0        2 
   4   chr4_63912189     ASom    G    T        0      0        2 
   4   chr4_63912189     HCab    G    T        0      0        2 
   4   chr4_63912189     HPrz    G    T        0      0        2 
   4   chr4_63912189     ZBoe    G    T        0      0        2 
   4   chr4_63912189     ZGre    G    T        0      0        2 
   4   chr4_63912189     ZHar    G    T        1      2        2 
   4   chr4_63912189   Sample    G    T        0      0        2 
   4   chr4_63923039     AAsi    G    C        0      0        2 
   4   chr4_63923039     AKia    G    C        0      0        2 
   4   chr4_63923039     AOna    G    C        0      0        2 
   4   chr4_63923039     ASom    G    C        0      0        2 
   4   chr4_63923039     HCab    G    C        1      2        2 
   4   chr4_63923039     HPrz    G    C        1      2        2 
   4   chr4_63923039     ZBoe    G    C        0      0        2 
   4   chr4_63923039     ZGre    G    C        0      0        2 
   4   chr4_63923039     ZHar    G    C        0      0        2 
   4   chr4_63923039   Sample    G    C        1      2        2 
   4   chr4_63939441     AAsi    G    C        0      0        2 
   4   chr4_63939441     AKia    G    C        0      0        2 
   4   chr4_63939441     AOna    G    C        0      0        2 
   4   chr4_63939441     ASom    G    C        0      0        2 
   4   chr4_63939441     HCab    G    C        1      2        2 
   4   chr4_63939441     HPrz    G    C        1      2        2 
   4   chr4_63939441     ZBoe    G    C        0      0        2 
   4   chr4_63939441     ZGre    G    C        0      0        2 
   4   chr4_63939441     ZHar    G    C        0      0        2 
   4   chr4_63939441   Sample    G    C        1      2        2 
   4   chr4_63960535     AAsi    C    G        0      0        2 
   4   chr4_63960535     AKia    C    G        0      0        2 
   4   chr4_63960535     AOna    C    G        0      0        2 
   4   chr4_63960535     ASom    C    G        0      0        2 
   4   chr4_63960535     HCab    C    G        0      0        2 
   4   chr4_63960535     HPrz    C    G        0      0        2 
   4   chr4_63960535     ZBoe    C    G      0.5      1        2 
   4   chr4_63960535     ZGre    C    G        0      0        2 
   4   chr4_63960535     ZHar    C    G        0      0        2 
   4   chr4_63960535   Sample    C    G        0      0        2 
   4   chr4_63961875     AAsi    C    G        0      0        2 
   4   chr4_63961875     AKia    C    G        0      0        2 
   4   chr4_63961875     AOna    C    G        0      0        2 
   4   chr4_63961875     ASom    C    G        0      0        2 
   4   chr4_63961875     HCab    C    G        1      2        2 
   4   chr4_63961875     HPrz    C    G        1      2        2 
   4   chr4_63961875     ZBoe    C    G        0      0        2 
   4   chr4_63961875     ZGre    C    G        0      0        2 
   4   chr4_63961875     ZHar    C    G        0      0        2 
   4   chr4_63961875   Sample    C    G        1      2        2 
   4   chr4_63973917     AAsi    C    A      0.5      1        2 
   4   chr4_63973917     AKia    C    A        0      0        2 
   4   chr4_63973917     AOna    C    A        0      0        2 
   4   chr4_63973917     ASom    C    A        0      0        2 
   4   chr4_63973917     HCab    C    A        0      0        2 
   4   chr4_63973917     HPrz    C    A        0      0        2 
   4   chr4_63973917     ZBoe    C    A        0      0        2 
   4   chr4_63973917     ZGre    C    A        0      0        2 
   4   chr4_63973917     ZHar    C    A        0      0        2 
   4   chr4_63973917   Sample    C    A        0      0        2 
   4   chr4_64031269     AAsi    G    C        0      0        2 
   4   chr4_64031269     AKia    G    C        0      0        2 
   4   chr4_64031269     AOna    G    C        0      0        2 
   4   chr4_64031269     ASom    G    C        0      0        2 
   4   chr4_64031269     HCab    G    C        0      0        2 
   4   chr4_64031269     HPrz    G    C        0      0        2 
   4   chr4_64031269     ZBoe    G    C        0      0        2 
   4   chr4_64031269     ZGre    G    C        1      2        2 
   4   chr4_64031269     ZHar    G    C        0      0        2 
   4   chr4_64031269   Sample    G    C        0      0        2 
   4   chr4_64044952     AAsi    G    T        0      0        2 
   4   chr4_64044952     AKia    G    T        0      0        2 
   4   chr4_64044952     AOna    G    T        0      0        2 
   4   chr4_64044952     ASom    G    T        0      0        2 
   4   chr4_64044952     HCab    G    T        1      2        2 
   4   chr4_64044952     HPrz    G    T        1      2        2 
   4   chr4_64044952     ZBoe    G    T        0      0        2 
   4   chr4_64044952     ZGre    G    T        0      0        2 
   4   chr4_64044952     ZHar    G    T        0      0        2 
   4   chr4_64044952   Sample    G    T        1      2        2 
   4   chr4_64061415     AAsi    G    T        0      0        2 
   4   chr4_64061415     AKia    G    T        0      0        2 
   4   chr4_64061415     AOna    G    T        0      0        2 
   4   chr4_64061415     ASom    G    T        0      0        2 
   4   chr4_64061415     HCab    G    T        0      0        2 
   4   chr4_64061415     HPrz    G    T        0      0        2 
   4   chr4_64061415     ZBoe    G    T        0      0        2 
   4   chr4_64061415     ZGre    G    T        0      0        2 
   4   chr4_64061415     ZHar    G    T      0.5      1        2 
   4   chr4_64061415   Sample    G    T        0      0        2 
   4   chr4_64066381     AAsi    C    G        0      0        2 
   4   chr4_64066381     AKia    C    G        0      0        2 
   4   chr4_64066381     AOna    C    G        0      0        2 
   4   chr4_64066381     ASom    C    G        0      0        2 
   4   chr4_64066381     HCab    C    G        0      0        2 
   4   chr4_64066381     HPrz    C    G      0.5      1        2 
   4   chr4_64066381     ZBoe    C    G        0      0        2 
   4   chr4_64066381     ZGre    C    G        0      0        2 
   4   chr4_64066381     ZHar    C    G        0      0        2 
   4   chr4_64066381   Sample    C    G        0      0        2 
   4   chr4_64067426     AAsi    A    C        0      0        2 
   4   chr4_64067426     AKia    A    C        0      0        2 
   4   chr4_64067426     AOna    A    C        0      0        2 
   4   chr4_64067426     ASom    A    C        0      0        2 
   4   chr4_64067426     HCab    A    C      0.5      1        2 
   4   chr4_64067426     HPrz    A    C      0.5      1        2 
   4   chr4_64067426     ZBoe    A    C        0      0        2 
   4   chr4_64067426     ZGre    A    C        0      0        2 
   4   chr4_64067426     ZHar    A    C        0      0        2 
   4   chr4_64067426   Sample    A    C        1      2        2 
   4   chr4_64082134     AAsi    A    C        0      0        2 
   4   chr4_64082134     AKia    A    C        0      0        2 
   4   chr4_64082134     AOna    A    C        0      0        2 
   4   chr4_64082134     ASom    A    C        0      0        2 
   4   chr4_64082134     HCab    A    C        0      0        2 
   4   chr4_64082134     HPrz    A    C        0      0        2 
   4   chr4_64082134     ZBoe    A    C      0.5      1        2 
   4   chr4_64082134     ZGre    A    C        0      0        2 
   4   chr4_64082134     ZHar    A    C        0      0        2 
   4   chr4_64082134   Sample    A    C        0      0        2 
   4   chr4_64091925     AAsi    A    C        0      0        2 
   4   chr4_64091925     AKia    A    C        0      0        2 
   4   chr4_64091925     AOna    A    C        0      0        2 
   4   chr4_64091925     ASom    A    C        0      0        2 
   4   chr4_64091925     HCab    A    C        0      0        2 
   4   chr4_64091925     HPrz    A    C        0      0        2 
   4   chr4_64091925     ZBoe    A    C      0.5      1        2 
   4   chr4_64091925     ZGre    A    C        0      0        2 
   4   chr4_64091925     ZHar    A    C        0      0        2 
   4   chr4_64091925   Sample    A    C        0      0        2 
   4   chr4_64133414     AAsi    G    T        0      0        2 
   4   chr4_64133414     AKia    G    T        0      0        2 
   4   chr4_64133414     AOna    G    T        0      0        2 
   4   chr4_64133414     ASom    G    T      0.5      1        2 
   4   chr4_64133414     HCab    G    T        0      0        2 
   4   chr4_64133414     HPrz    G    T        0      0        2 
   4   chr4_64133414     ZBoe    G    T        0      0        2 
   4   chr4_64133414     ZGre    G    T        0      0        2 
   4   chr4_64133414     ZHar    G    T        0      0        2 
   4   chr4_64133414   Sample    G    T        0      0        2 
   4   chr4_64145171     AAsi    A    C        0      0        2 
   4   chr4_64145171     AKia    A    C        0      0        2 
   4   chr4_64145171     AOna    A    C      0.5      1        2 
   4   chr4_64145171     ASom    A    C        0      0        2 
   4   chr4_64145171     HCab    A    C        0      0        2 
   4   chr4_64145171     HPrz    A    C        0      0        2 
   4   chr4_64145171     ZBoe    A    C        0      0        2 
   4   chr4_64145171     ZGre    A    C        0      0        2 
   4   chr4_64145171     ZHar    A    C        0      0        2 
   4   chr4_64145171   Sample    A    C        0      0        2 
   4   chr4_64147308     AAsi    G    C        0      0        2 
   4   chr4_64147308     AKia    G    C        0      0        2 
   4   chr4_64147308     AOna    G    C      0.5      1        2 
   4   chr4_64147308     ASom    G    C        0      0        2 
   4   chr4_64147308     HCab    G    C        0      0        2 
   4   chr4_64147308     HPrz    G    C        0      0        2 
   4   chr4_64147308     ZBoe    G    C        0      0        2 
   4   chr4_64147308     ZGre    G    C        0      0        2 
   4   chr4_64147308     ZHar    G    C        0      0        2 
   4   chr4_64147308   Sample    G    C        0      0        2 
   4   chr4_64151230     AAsi    C    A        0      0        2 
   4   chr4_64151230     AKia    C    A        0      0        2 
   4   chr4_64151230     AOna    C    A        0      0        2 
   4   chr4_64151230     ASom    C    A        0      0        2 
   4   chr4_64151230     HCab    C    A        1      2        2 
   4   chr4_64151230     HPrz    C    A        1      2        2 
   4   chr4_64151230     ZBoe    C    A        0      0        2 
   4   chr4_64151230     ZGre    C    A        0      0        2 
   4   chr4_64151230     ZHar    C    A        0      0        2 
   4   chr4_64151230   Sample    C    A        1      2        2 
   4   chr4_64175012     AAsi    A    C        0      0        2 
   4   chr4_64175012     AKia    A    C        0      0        2 
   4   chr4_64175012     AOna    A    C        0      0        2 
   4   chr4_64175012     ASom    A    C        0      0        2 
   4   chr4_64175012     HCab    A    C        0      0        2 
   4   chr4_64175012     HPrz    A    C        0      0        2 
   4   chr4_64175012     ZBoe    A    C        0      0        2 
   4   chr4_64175012     ZGre    A    C      0.5      1        2 
   4   chr4_64175012     ZHar    A    C        0      0        2 
   4   chr4_64175012   Sample    A    C        0      0        2 
   4   chr4_64179931     AAsi    C    G        0      0        2 
   4   chr4_64179931     AKia    C    G        0      0        2 
   4   chr4_64179931     AOna    C    G        0      0        2 
   4   chr4_64179931     ASom    C    G        0      0        2 
   4   chr4_64179931     HCab    C    G        1      2        2 
   4   chr4_64179931     HPrz    C    G      0.5      1        2 
   4   chr4_64179931     ZBoe    C    G        0      0        2 
   4   chr4_64179931     ZGre    C    G        0      0        2 
   4   chr4_64179931     ZHar    C    G        0      0        2 
   4   chr4_64179931   Sample    C    G        1      2        2 
   4   chr4_64191064     AAsi    G    T        0      0        2 
   4   chr4_64191064     AKia    G    T        0      0        2 
   4   chr4_64191064     AOna    G    T        0      0        2 
   4   chr4_64191064     ASom    G    T        0      0        2 
   4   chr4_64191064     HCab    G    T        1      2        2 
   4   chr4_64191064     HPrz    G    T        1      2        2 
   4   chr4_64191064     ZBoe    G    T        0      0        2 
   4   chr4_64191064     ZGre    G    T        0      0        2 
   4   chr4_64191064     ZHar    G    T        0      0        2 
   4   chr4_64191064   Sample    G    T        1      2        2 
   4   chr4_64206865     AAsi    G    C        0      0        2 
   4   chr4_64206865     AKia    G    C        0      0        2 
   4   chr4_64206865     AOna    G    C        0      0        2 
   4   chr4_64206865     ASom    G    C        0      0        2 
   4   chr4_64206865     HCab    G    C        0      0        2 
   4   chr4_64206865     HPrz    G    C        0      0        2 
   4   chr4_64206865     ZBoe    G    C        0      0        2 
   4   chr4_64206865     ZGre    G    C        1      2        2 
   4   chr4_64206865     ZHar    G    C        0      0        2 
   4   chr4_64206865   Sample    G    C        0      0        2 
   4   chr4_64210947     AAsi    C    A        0      0        2 
   4   chr4_64210947     AKia    C    A        0      0        2 
   4   chr4_64210947     AOna    C    A        0      0        2 
   4   chr4_64210947     ASom    C    A        0      0        2 
   4   chr4_64210947     HCab    C    A      0.5      1        2 
   4   chr4_64210947     HPrz    C    A        0      0        2 
   4   chr4_64210947     ZBoe    C    A        0      0        2 
   4   chr4_64210947     ZGre    C    A        0      0        2 
   4   chr4_64210947     ZHar    C    A        0      0        2 
   4   chr4_64210947   Sample    C    A        0      0        2 
   4   chr4_64213399     AAsi    G    C        0      0        2 
   4   chr4_64213399     AKia    G    C        0      0        2 
   4   chr4_64213399     AOna    G    C        0      0        2 
   4   chr4_64213399     ASom    G    C        0      0        2 
   4   chr4_64213399     HCab    G    C        1      2        2 
   4   chr4_64213399     HPrz    G    C        1      2        2 
   4   chr4_64213399     ZBoe    G    C        0      0        2 
   4   chr4_64213399     ZGre    G    C        0      0        2 
   4   chr4_64213399     ZHar    G    C        0      0        2 
   4   chr4_64213399   Sample    G    C        1      2        2 
   4   chr4_64214336     AAsi    T    G        0      0        2 
   4   chr4_64214336     AKia    T    G        0      0        2 
   4   chr4_64214336     AOna    T    G        0      0        2 
   4   chr4_64214336     ASom    T    G        0      0        2 
   4   chr4_64214336     HCab    T    G        1      2        2 
   4   chr4_64214336     HPrz    T    G        1      2        2 
   4   chr4_64214336     ZBoe    T    G        0      0        2 
   4   chr4_64214336     ZGre    T    G        0      0        2 
   4   chr4_64214336     ZHar    T    G        0      0        2 
   4   chr4_64214336   Sample    T    G        1      2        2 
   4   chr4_64216387     AAsi    G    T        0      0        2 
   4   chr4_64216387     AKia    G    T        0      0        2 
   4   chr4_64216387     AOna    G    T        0      0        2 
   4   chr4_64216387     ASom    G    T        0      0        2 
   4   chr4_64216387     HCab    G    T        1      2        2 
   4   chr4_64216387     HPrz    G    T        1      2        2 
   4   chr4_64216387     ZBoe    G    T        0      0        2 
   4   chr4_64216387     ZGre    G    T        0      0        2 
   4   chr4_64216387     ZHar    G    T        0      0        2 
   4   chr4_64216387   Sample    G    T        1      2        2 
   4   chr4_64254088     AAsi    C    A        0      0        2 
   4   chr4_64254088     AKia    C    A        0      0        2 
   4   chr4_64254088     AOna    C    A        0      0        2 
   4   chr4_64254088     ASom    C    A        0      0        2 
   4   chr4_64254088     HCab    C    A        0      0        2 
   4   chr4_64254088     HPrz    C    A        0      0        2 
   4   chr4_64254088     ZBoe    C    A      0.5      1        2 
   4   chr4_64254088     ZGre    C    A        0      0        2 
   4   chr4_64254088     ZHar    C    A        0      0        2 
   4   chr4_64254088   Sample    C    A        0      0        2 
   4   chr4_64267581     AAsi    A    C        0      0        2 
   4   chr4_64267581     AKia    A    C        0      0        2 
   4   chr4_64267581     AOna    A    C        0      0        2 
   4   chr4_64267581     ASom    A    C        0      0        2 
   4   chr4_64267581     HCab    A    C        1      2        2 
   4   chr4_64267581     HPrz    A    C        1      2        2 
   4   chr4_64267581     ZBoe    A    C        0      0        2 
   4   chr4_64267581     ZGre    A    C        0      0        2 
   4   chr4_64267581     ZHar    A    C        0      0        2 
   4   chr4_64267581   Sample    A    C        1      2        2 
   4   chr4_64288898     AAsi    T    G        0      0        2 
   4   chr4_64288898     AKia    T    G        0      0        2 
   4   chr4_64288898     AOna    T    G        0      0        2 
   4   chr4_64288898     ASom    T    G        0      0        2 
   4   chr4_64288898     HCab    T    G      0.5      1        2 
   4   chr4_64288898     HPrz    T    G        0      0        2 
   4   chr4_64288898     ZBoe    T    G        0      0        2 
   4   chr4_64288898     ZGre    T    G        0      0        2 
   4   chr4_64288898     ZHar    T    G        0      0        2 
   4   chr4_64288898   Sample    T    G        0      0        2 
   4   chr4_64302277     AAsi    C    G        0      0        2 
   4   chr4_64302277     AKia    C    G        0      0        2 
   4   chr4_64302277     AOna    C    G        0      0        2 
   4   chr4_64302277     ASom    C    G        0      0        2 
   4   chr4_64302277     HCab    C    G        0      0        2 
   4   chr4_64302277     HPrz    C    G      0.5      1        2 
   4   chr4_64302277     ZBoe    C    G        0      0        2 
   4   chr4_64302277     ZGre    C    G        0      0        2 
   4   chr4_64302277     ZHar    C    G        0      0        2 
   4   chr4_64302277   Sample    C    G        0      0        2 
   4   chr4_64303064     AAsi    G    T        0      0        2 
   4   chr4_64303064     AKia    G    T        0      0        2 
   4   chr4_64303064     AOna    G    T        0      0        2 
   4   chr4_64303064     ASom    G    T        0      0        2 
   4   chr4_64303064     HCab    G    T        0      0        2 
   4   chr4_64303064     HPrz    G    T        0      0        2 
   4   chr4_64303064     ZBoe    G    T        0      0        2 
   4   chr4_64303064     ZGre    G    T        1      2        2 
   4   chr4_64303064     ZHar    G    T        0      0        2 
   4   chr4_64303064   Sample    G    T        0      0        2 
   4   chr4_64312664     AAsi    A    T        0      0        2 
   4   chr4_64312664     AKia    A    T        0      0        2 
   4   chr4_64312664     AOna    A    T        0      0        2 
   4   chr4_64312664     ASom    A    T        0      0        2 
   4   chr4_64312664     HCab    A    T      0.5      1        2 
   4   chr4_64312664     HPrz    A    T        0      0        2 
   4   chr4_64312664     ZBoe    A    T        0      0        2 
   4   chr4_64312664     ZGre    A    T        0      0        2 
   4   chr4_64312664     ZHar    A    T        0      0        2 
   4   chr4_64312664   Sample    A    T        0      0        2 
   4   chr4_64331553     AAsi    G    C        0      0        2 
   4   chr4_64331553     AKia    G    C        0      0        2 
   4   chr4_64331553     AOna    G    C        0      0        2 
   4   chr4_64331553     ASom    G    C        0      0        2 
   4   chr4_64331553     HCab    G    C        1      2        2 
   4   chr4_64331553     HPrz    G    C        1      2        2 
   4   chr4_64331553     ZBoe    G    C        0      0        2 
   4   chr4_64331553     ZGre    G    C        0      0        2 
   4   chr4_64331553     ZHar    G    C        0      0        2 
   4   chr4_64331553   Sample    G    C        1      2        2 
   4   chr4_64345499     AAsi    C    G        0      0        2 
   4   chr4_64345499     AKia    C    G        0      0        2 
   4   chr4_64345499     AOna    C    G        0      0        2 
   4   chr4_64345499     ASom    C    G        0      0        2 
   4   chr4_64345499     HCab    C    G        0      0        2 
   4   chr4_64345499     HPrz    C    G        0      0        2 
   4   chr4_64345499     ZBoe    C    G        0      0        2 
   4   chr4_64345499     ZGre    C    G        0      0        2 
   4   chr4_64345499     ZHar    C    G        1      2        2 
   4   chr4_64345499   Sample    C    G        0      0        2 
   4   chr4_64360966     AAsi    T    A      0.5      1        2 
   4   chr4_64360966     AKia    T    A        0      0        2 
   4   chr4_64360966     AOna    T    A        0      0        2 
   4   chr4_64360966     ASom    T    A        0      0        2 
   4   chr4_64360966     HCab    T    A        0      0        2 
   4   chr4_64360966     HPrz    T    A        0      0        2 
   4   chr4_64360966     ZBoe    T    A        0      0        2 
   4   chr4_64360966     ZGre    T    A        0      0        2 
   4   chr4_64360966     ZHar    T    A        0      0        2 
   4   chr4_64360966   Sample    T    A        0      0        2 
   4   chr4_64361769     AAsi    G    C        0      0        2 
   4   chr4_64361769     AKia    G    C        0      0        2 
   4   chr4_64361769     AOna    G    C        0      0        2 
   4   chr4_64361769     ASom    G    C        0      0        2 
   4   chr4_64361769     HCab    G    C        1      2        2 
   4   chr4_64361769     HPrz    G    C        1      2        2 
   4   chr4_64361769     ZBoe    G    C        0      0        2 
   4   chr4_64361769     ZGre    G    C        0      0        2 
   4   chr4_64361769     ZHar    G    C        0      0        2 
   4   chr4_64361769   Sample    G    C        0      0        2 
   4   chr4_64365701     AAsi    G    C        0      0        2 
   4   chr4_64365701     AKia    G    C        0      0        2 
   4   chr4_64365701     AOna    G    C      0.5      1        2 
   4   chr4_64365701     ASom    G    C        0      0        2 
   4   chr4_64365701     HCab    G    C        0      0        2 
   4   chr4_64365701     HPrz    G    C        0      0        2 
   4   chr4_64365701     ZBoe    G    C        0      0        2 
   4   chr4_64365701     ZGre    G    C        0      0        2 
   4   chr4_64365701     ZHar    G    C        0      0        2 
   4   chr4_64365701   Sample    G    C        0      0        2 
   4   chr4_64385340     AAsi    G    T        0      0        2 
   4   chr4_64385340     AKia    G    T        0      0        2 
   4   chr4_64385340     AOna    G    T        0      0        2 
   4   chr4_64385340     ASom    G    T        0      0        2 
   4   chr4_64385340     HCab    G    T      0.5      1        2 
   4   chr4_64385340     HPrz    G    T        0      0        2 
   4   chr4_64385340     ZBoe    G    T        0      0        2 
   4   chr4_64385340     ZGre    G    T        0      0        2 
   4   chr4_64385340     ZHar    G    T        0      0        2 
   4   chr4_64385340   Sample    G    T        1      2        2 
   4   chr4_64393421     AAsi    G    T        0      0        2 
   4   chr4_64393421     AKia    G    T        0      0        2 
   4   chr4_64393421     AOna    G    T        0      0        2 
   4   chr4_64393421     ASom    G    T        0      0        2 
   4   chr4_64393421     HCab    G    T        1      2        2 
   4   chr4_64393421     HPrz    G    T        1      2        2 
   4   chr4_64393421     ZBoe    G    T        0      0        2 
   4   chr4_64393421     ZGre    G    T        0      0        2 
   4   chr4_64393421     ZHar    G    T        0      0        2 
   4   chr4_64393421   Sample    G    T        1      2        2 
   4   chr4_64437571     AAsi    G    T        0      0        2 
   4   chr4_64437571     AKia    G    T        0      0        2 
   4   chr4_64437571     AOna    G    T        0      0        2 
   4   chr4_64437571     ASom    G    T        0      0        2 
   4   chr4_64437571     HCab    G    T        0      0        2 
   4   chr4_64437571     HPrz    G    T        0      0        2 
   4   chr4_64437571     ZBoe    G    T        1      2        2 
   4   chr4_64437571     ZGre    G    T        0      0        2 
   4   chr4_64437571     ZHar    G    T        1      2        2 
   4   chr4_64437571   Sample    G    T        0      0        2 
   4   chr4_64444174     AAsi    T    A        0      0        2 
   4   chr4_64444174     AKia    T    A        0      0        2 
   4   chr4_64444174     AOna    T    A        0      0        2 
   4   chr4_64444174     ASom    T    A        0      0        2 
   4   chr4_64444174     HCab    T    A        0      0        2 
   4   chr4_64444174     HPrz    T    A        0      0        2 
   4   chr4_64444174     ZBoe    T    A        1      2        2 
   4   chr4_64444174     ZGre    T    A        0      0        2 
   4   chr4_64444174     ZHar    T    A        0      0        2 
   4   chr4_64444174   Sample    T    A        0      0        2 
   4   chr4_64445425     AAsi    C    G        0      0        2 
   4   chr4_64445425     AKia    C    G        0      0        2 
   4   chr4_64445425     AOna    C    G        0      0        2 
   4   chr4_64445425     ASom    C    G        0      0        2 
   4   chr4_64445425     HCab    C    G        0      0        2 
   4   chr4_64445425     HPrz    C    G        0      0        2 
   4   chr4_64445425     ZBoe    C    G        1      2        2 
   4   chr4_64445425     ZGre    C    G        0      0        2 
   4   chr4_64445425     ZHar    C    G        0      0        2 
   4   chr4_64445425   Sample    C    G        0      0        2 
   4   chr4_64451400     AAsi    T    A        0      0        2 
   4   chr4_64451400     AKia    T    A        0      0        2 
   4   chr4_64451400     AOna    T    A        0      0        2 
   4   chr4_64451400     ASom    T    A      0.5      1        2 
   4   chr4_64451400     HCab    T    A        0      0        2 
   4   chr4_64451400     HPrz    T    A        0      0        2 
   4   chr4_64451400     ZBoe    T    A        0      0        2 
   4   chr4_64451400     ZGre    T    A        0      0        2 
   4   chr4_64451400     ZHar    T    A        0      0        2 
   4   chr4_64451400   Sample    T    A        0      0        2 
   4   chr4_64456468     AAsi    T    G        1      2        2 
   4   chr4_64456468     AKia    T    G        0      0        2 
   4   chr4_64456468     AOna    T    G        0      0        2 
   4   chr4_64456468     ASom    T    G        0      0        2 
   4   chr4_64456468     HCab    T    G        0      0        2 
   4   chr4_64456468     HPrz    T    G        0      0        2 
   4   chr4_64456468     ZBoe    T    G        0      0        2 
   4   chr4_64456468     ZGre    T    G        0      0        2 
   4   chr4_64456468     ZHar    T    G        0      0        2 
   4   chr4_64456468   Sample    T    G        0      0        2 
   4   chr4_64459430     AAsi    C    A        0      0        2 
   4   chr4_64459430     AKia    C    A        0      0        2 
   4   chr4_64459430     AOna    C    A        0      0        2 
   4   chr4_64459430     ASom    C    A        0      0        2 
   4   chr4_64459430     HCab    C    A        1      2        2 
   4   chr4_64459430     HPrz    C    A        1      2        2 
   4   chr4_64459430     ZBoe    C    A        0      0        2 
   4   chr4_64459430     ZGre    C    A        0      0        2 
   4   chr4_64459430     ZHar    C    A        0      0        2 
   4   chr4_64459430   Sample    C    A        1      2        2 
   4   chr4_64471015     AAsi    A    C        0      0        2 
   4   chr4_64471015     AKia    A    C        0      0        2 
   4   chr4_64471015     AOna    A    C        0      0        2 
   4   chr4_64471015     ASom    A    C        0      0        2 
   4   chr4_64471015     HCab    A    C        1      2        2 
   4   chr4_64471015     HPrz    A    C        1      2        2 
   4   chr4_64471015     ZBoe    A    C        0      0        2 
   4   chr4_64471015     ZGre    A    C        0      0        2 
   4   chr4_64471015     ZHar    A    C        0      0        2 
   4   chr4_64471015   Sample    A    C        1      2        2 
   4   chr4_64480198     AAsi    A    C        0      0        2 
   4   chr4_64480198     AKia    A    C      0.5      1        2 
   4   chr4_64480198     AOna    A    C        1      2        2 
   4   chr4_64480198     ASom    A    C        0      0        2 
   4   chr4_64480198     HCab    A    C        0      0        2 
   4   chr4_64480198     HPrz    A    C        0      0        2 
   4   chr4_64480198     ZBoe    A    C        0      0        2 
   4   chr4_64480198     ZGre    A    C        0      0        2 
   4   chr4_64480198     ZHar    A    C        0      0        2 
   4   chr4_64480198   Sample    A    C        0      0        2 
   4   chr4_64488920     AAsi    C    G        0      0        2 
   4   chr4_64488920     AKia    C    G        0      0        2 
   4   chr4_64488920     AOna    C    G        0      0        2 
   4   chr4_64488920     ASom    C    G        0      0        2 
   4   chr4_64488920     HCab    C    G        1      2        2 
   4   chr4_64488920     HPrz    C    G        1      2        2 
   4   chr4_64488920     ZBoe    C    G        0      0        2 
   4   chr4_64488920     ZGre    C    G        0      0        2 
   4   chr4_64488920     ZHar    C    G        0      0        2 
   4   chr4_64488920   Sample    C    G        1      2        2 
   4   chr4_64489732     AAsi    A    C        1      2        2 
   4   chr4_64489732     AKia    A    C        0      0        2 
   4   chr4_64489732     AOna    A    C        0      0        2 
   4   chr4_64489732     ASom    A    C      0.5      1        2 
   4   chr4_64489732     HCab    A    C        0      0        2 
   4   chr4_64489732     HPrz    A    C        0      0        2 
   4   chr4_64489732     ZBoe    A    C        0      0        2 
   4   chr4_64489732     ZGre    A    C        0      0        2 
   4   chr4_64489732     ZHar    A    C        0      0        2 
   4   chr4_64489732   Sample    A    C        0      0        2 
   4   chr4_64490860     AAsi    G    T        0      0        2 
   4   chr4_64490860     AKia    G    T        0      0        2 
   4   chr4_64490860     AOna    G    T        0      0        2 
   4   chr4_64490860     ASom    G    T        0      0        2 
   4   chr4_64490860     HCab    G    T        0      0        2 
   4   chr4_64490860     HPrz    G    T        0      0        2 
   4   chr4_64490860     ZBoe    G    T        0      0        2 
   4   chr4_64490860     ZGre    G    T        0      0        2 
   4   chr4_64490860     ZHar    G    T        1      2        2 
   4   chr4_64490860   Sample    G    T        0      0        2 
   4   chr4_64503931     AAsi    G    C        0      0        2 
   4   chr4_64503931     AKia    G    C        0      0        2 
   4   chr4_64503931     AOna    G    C        0      0        2 
   4   chr4_64503931     ASom    G    C        0      0        2 
   4   chr4_64503931     HCab    G    C        0      0        2 
   4   chr4_64503931     HPrz    G    C        0      0        2 
   4   chr4_64503931     ZBoe    G    C        0      0        2 
   4   chr4_64503931     ZGre    G    C        0      0        2 
   4   chr4_64503931     ZHar    G    C        1      2        2 
   4   chr4_64503931   Sample    G    C        0      0        2 
   4   chr4_64504064     AAsi    C    G        0      0        2 
   4   chr4_64504064     AKia    C    G        0      0        2 
   4   chr4_64504064     AOna    C    G        0      0        2 
   4   chr4_64504064     ASom    C    G        0      0        2 
   4   chr4_64504064     HCab    C    G        1      2        2 
   4   chr4_64504064     HPrz    C    G        1      2        2 
   4   chr4_64504064     ZBoe    C    G        0      0        2 
   4   chr4_64504064     ZGre    C    G        0      0        2 
   4   chr4_64504064     ZHar    C    G        0      0        2 
   4   chr4_64504064   Sample    C    G        1      2        2 
   4   chr4_64513827     AAsi    T    G        0      0        2 
   4   chr4_64513827     AKia    T    G        0      0        2 
   4   chr4_64513827     AOna    T    G        0      0        2 
   4   chr4_64513827     ASom    T    G      0.5      1        2 
   4   chr4_64513827     HCab    T    G        0      0        2 
   4   chr4_64513827     HPrz    T    G        0      0        2 
   4   chr4_64513827     ZBoe    T    G        0      0        2 
   4   chr4_64513827     ZGre    T    G        0      0        2 
   4   chr4_64513827     ZHar    T    G        0      0        2 
   4   chr4_64513827   Sample    T    G        0      0        2 
   4   chr4_64530321     AAsi    T    A        0      0        2 
   4   chr4_64530321     AKia    T    A        0      0        2 
   4   chr4_64530321     AOna    T    A        0      0        2 
   4   chr4_64530321     ASom    T    A        0      0        2 
   4   chr4_64530321     HCab    T    A        0      0        2 
   4   chr4_64530321     HPrz    T    A        0      0        2 
   4   chr4_64530321     ZBoe    T    A      0.5      1        2 
   4   chr4_64530321     ZGre    T    A        0      0        2 
   4   chr4_64530321     ZHar    T    A        0      0        2 
   4   chr4_64530321   Sample    T    A        0      0        2 
   4   chr4_64557278     AAsi    T    G        0      0        2 
   4   chr4_64557278     AKia    T    G        0      0        2 
   4   chr4_64557278     AOna    T    G        0      0        2 
   4   chr4_64557278     ASom    T    G        0      0        2 
   4   chr4_64557278     HCab    T    G        0      0        2 
   4   chr4_64557278     HPrz    T    G      0.5      1        2 
   4   chr4_64557278     ZBoe    T    G        0      0        2 
   4   chr4_64557278     ZGre    T    G        0      0        2 
   4   chr4_64557278     ZHar    T    G        0      0        2 
   4   chr4_64557278   Sample    T    G        0      0        2 
   4   chr4_64563571     AAsi    C    A        0      0        2 
   4   chr4_64563571     AKia    C    A        0      0        2 
   4   chr4_64563571     AOna    C    A        0      0        2 
   4   chr4_64563571     ASom    C    A        0      0        2 
   4   chr4_64563571     HCab    C    A        1      2        2 
   4   chr4_64563571     HPrz    C    A        1      2        2 
   4   chr4_64563571     ZBoe    C    A        0      0        2 
   4   chr4_64563571     ZGre    C    A        0      0        2 
   4   chr4_64563571     ZHar    C    A        0      0        2 
   4   chr4_64563571   Sample    C    A        1      2        2 
   4   chr4_64576409     AAsi    C    G        0      0        2 
   4   chr4_64576409     AKia    C    G        0      0        2 
   4   chr4_64576409     AOna    C    G        0      0        2 
   4   chr4_64576409     ASom    C    G        0      0        2 
   4   chr4_64576409     HCab    C    G        0      0        2 
   4   chr4_64576409     HPrz    C    G        0      0        2 
   4   chr4_64576409     ZBoe    C    G      0.5      1        2 
   4   chr4_64576409     ZGre    C    G        0      0        2 
   4   chr4_64576409     ZHar    C    G        0      0        2 
   4   chr4_64576409   Sample    C    G        0      0        2 
   4   chr4_64600712     AAsi    T    G        0      0        2 
   4   chr4_64600712     AKia    T    G        0      0        2 
   4   chr4_64600712     AOna    T    G        0      0        2 
   4   chr4_64600712     ASom    T    G        0      0        2 
   4   chr4_64600712     HCab    T    G        1      2        2 
   4   chr4_64600712     HPrz    T    G        1      2        2 
   4   chr4_64600712     ZBoe    T    G        0      0        2 
   4   chr4_64600712     ZGre    T    G        0      0        2 
   4   chr4_64600712     ZHar    T    G        0      0        2 
   4   chr4_64600712   Sample    T    G        1      2        2 
   4   chr4_64603734     AAsi    G    T        0      0        2 
   4   chr4_64603734     AKia    G    T        0      0        2 
   4   chr4_64603734     AOna    G    T        0      0        2 
   4   chr4_64603734     ASom    G    T        0      0        2 
   4   chr4_64603734     HCab    G    T        0      0        2 
   4   chr4_64603734     HPrz    G    T      0.5      1        2 
   4   chr4_64603734     ZBoe    G    T        0      0        2 
   4   chr4_64603734     ZGre    G    T        0      0        2 
   4   chr4_64603734     ZHar    G    T        0      0        2 
   4   chr4_64603734   Sample    G    T        0      0        2 
   4   chr4_64607712     AAsi    C    G        0      0        2 
   4   chr4_64607712     AKia    C    G      0.5      1        2 
   4   chr4_64607712     AOna    C    G      0.5      1        2 
   4   chr4_64607712     ASom    C    G        0      0        2 
   4   chr4_64607712     HCab    C    G        0      0        2 
   4   chr4_64607712     HPrz    C    G        0      0        2 
   4   chr4_64607712     ZBoe    C    G        0      0        2 
   4   chr4_64607712     ZGre    C    G        0      0        2 
   4   chr4_64607712     ZHar    C    G        0      0        2 
   4   chr4_64607712   Sample    C    G        0      0        2 
   4   chr4_64623422     AAsi    G    T        0      0        2 
   4   chr4_64623422     AKia    G    T        0      0        2 
   4   chr4_64623422     AOna    G    T        0      0        2 
   4   chr4_64623422     ASom    G    T        0      0        2 
   4   chr4_64623422     HCab    G    T        0      0        2 
   4   chr4_64623422     HPrz    G    T        0      0        2 
   4   chr4_64623422     ZBoe    G    T      0.5      1        2 
   4   chr4_64623422     ZGre    G    T        0      0        2 
   4   chr4_64623422     ZHar    G    T        0      0        2 
   4   chr4_64623422   Sample    G    T        0      0        2 
   4   chr4_64625433     AAsi    T    G        0      0        2 
   4   chr4_64625433     AKia    T    G        0      0        2 
   4   chr4_64625433     AOna    T    G        0      0        2 
   4   chr4_64625433     ASom    T    G        0      0        2 
   4   chr4_64625433     HCab    T    G        0      0        2 
   4   chr4_64625433     HPrz    T    G        0      0        2 
   4   chr4_64625433     ZBoe    T    G        0      0        2 
   4   chr4_64625433     ZGre    T    G        0      0        2 
   4   chr4_64625433     ZHar    T    G        1      2        2 
   4   chr4_64625433   Sample    T    G        0      0        2 
   4   chr4_64631770     AAsi    T    G        0      0        2 
   4   chr4_64631770     AKia    T    G        0      0        2 
   4   chr4_64631770     AOna    T    G        0      0        2 
   4   chr4_64631770     ASom    T    G        0      0        2 
   4   chr4_64631770     HCab    T    G        0      0        2 
   4   chr4_64631770     HPrz    T    G        0      0        2 
   4   chr4_64631770     ZBoe    T    G        1      2        2 
   4   chr4_64631770     ZGre    T    G        0      0        2 
   4   chr4_64631770     ZHar    T    G        0      0        2 
   4   chr4_64631770   Sample    T    G        0      0        2 
   4   chr4_64631796     AAsi    A    C        0      0        2 
   4   chr4_64631796     AKia    A    C        0      0        2 
   4   chr4_64631796     AOna    A    C        0      0        2 
   4   chr4_64631796     ASom    A    C        0      0        2 
   4   chr4_64631796     HCab    A    C        1      2        2 
   4   chr4_64631796     HPrz    A    C        1      2        2 
   4   chr4_64631796     ZBoe    A    C        0      0        2 
   4   chr4_64631796     ZGre    A    C        0      0        2 
   4   chr4_64631796     ZHar    A    C        0      0        2 
   4   chr4_64631796   Sample    A    C        1      2        2 
   4   chr4_64652738     AAsi    G    C        0      0        2 
   4   chr4_64652738     AKia    G    C        0      0        2 
   4   chr4_64652738     AOna    G    C        0      0        2 
   4   chr4_64652738     ASom    G    C        0      0        2 
   4   chr4_64652738     HCab    G    C        0      0        2 
   4   chr4_64652738     HPrz    G    C        0      0        2 
   4   chr4_64652738     ZBoe    G    C      0.5      1        2 
   4   chr4_64652738     ZGre    G    C        0      0        2 
   4   chr4_64652738     ZHar    G    C        0      0        2 
   4   chr4_64652738   Sample    G    C        0      0        2 
   4   chr4_64668631     AAsi    A    C        0      0        2 
   4   chr4_64668631     AKia    A    C        0      0        2 
   4   chr4_64668631     AOna    A    C      0.5      1        2 
   4   chr4_64668631     ASom    A    C        0      0        2 
   4   chr4_64668631     HCab    A    C        0      0        2 
   4   chr4_64668631     HPrz    A    C        0      0        2 
   4   chr4_64668631     ZBoe    A    C        0      0        2 
   4   chr4_64668631     ZGre    A    C        0      0        2 
   4   chr4_64668631     ZHar    A    C        0      0        2 
   4   chr4_64668631   Sample    A    C        0      0        2 
   4   chr4_64705752     AAsi    C    A        0      0        2 
   4   chr4_64705752     AKia    C    A        0      0        2 
   4   chr4_64705752     AOna    C    A        0      0        2 
   4   chr4_64705752     ASom    C    A        0      0        2 
   4   chr4_64705752     HCab    C    A        1      2        2 
   4   chr4_64705752     HPrz    C    A      0.5      1        2 
   4   chr4_64705752     ZBoe    C    A        0      0        2 
   4   chr4_64705752     ZGre    C    A        0      0        2 
   4   chr4_64705752     ZHar    C    A        0      0        2 
   4   chr4_64705752   Sample    C    A        1      2        2 
   4   chr4_64710158     AAsi    G    C        0      0        2 
   4   chr4_64710158     AKia    G    C        0      0        2 
   4   chr4_64710158     AOna    G    C        0      0        2 
   4   chr4_64710158     ASom    G    C        0      0        2 
   4   chr4_64710158     HCab    G    C        1      2        2 
   4   chr4_64710158     HPrz    G    C        1      2        2 
   4   chr4_64710158     ZBoe    G    C        0      0        2 
   4   chr4_64710158     ZGre    G    C        0      0        2 
   4   chr4_64710158     ZHar    G    C        0      0        2 
   4   chr4_64710158   Sample    G    C        1      2        2 
   4   chr4_64710712     AAsi    T    A        0      0        2 
   4   chr4_64710712     AKia    T    A        0      0        2 
   4   chr4_64710712     AOna    T    A        0      0        2 
   4   chr4_64710712     ASom    T    A        0      0        2 
   4   chr4_64710712     HCab    T    A        0      0        2 
   4   chr4_64710712     HPrz    T    A        0      0        2 
   4   chr4_64710712     ZBoe    T    A        0      0        2 
   4   chr4_64710712     ZGre    T    A        1      2        2 
   4   chr4_64710712     ZHar    T    A        0      0        2 
   4   chr4_64710712   Sample    T    A        0      0        2 
   4   chr4_64724281     AAsi    C    G        1      2        2 
   4   chr4_64724281     AKia    C    G        1      2        2 
   4   chr4_64724281     AOna    C    G        1      2        2 
   4   chr4_64724281     ASom    C    G        1      2        2 
   4   chr4_64724281     HCab    C    G        0      0        2 
   4   chr4_64724281     HPrz    C    G        0      0        2 
   4   chr4_64724281     ZBoe    C    G        0      0        2 
   4   chr4_64724281     ZGre    C    G        0      0        2 
   4   chr4_64724281     ZHar    C    G        0      0        2 
   4   chr4_64724281   Sample    C    G        0      0        2 
   4   chr4_64736547     AAsi    T    G        0      0        2 
   4   chr4_64736547     AKia    T    G        1      2        2 
   4   chr4_64736547     AOna    T    G        1      2        2 
   4   chr4_64736547     ASom    T    G        0      0        2 
   4   chr4_64736547     HCab    T    G        0      0        2 
   4   chr4_64736547     HPrz    T    G        0      0        2 
   4   chr4_64736547     ZBoe    T    G        0      0        2 
   4   chr4_64736547     ZGre    T    G        0      0        2 
   4   chr4_64736547     ZHar    T    G        0      0        2 
   4   chr4_64736547   Sample    T    G        0      0        2 
   4   chr4_64740583     AAsi    G    C        0      0        2 
   4   chr4_64740583     AKia    G    C        0      0        2 
   4   chr4_64740583     AOna    G    C        0      0        2 
   4   chr4_64740583     ASom    G    C        0      0        2 
   4   chr4_64740583     HCab    G    C        1      2        2 
   4   chr4_64740583     HPrz    G    C        1      2        2 
   4   chr4_64740583     ZBoe    G    C        0      0        2 
   4   chr4_64740583     ZGre    G    C        0      0        2 
   4   chr4_64740583     ZHar    G    C        0      0        2 
   4   chr4_64740583   Sample    G    C        1      2        2 
   4   chr4_64744174     AAsi    G    C        0      0        2 
   4   chr4_64744174     AKia    G    C        0      0        2 
   4   chr4_64744174     AOna    G    C        0      0        2 
   4   chr4_64744174     ASom    G    C        0      0        2 
   4   chr4_64744174     HCab    G    C        0      0        2 
   4   chr4_64744174     HPrz    G    C      0.5      1        2 
   4   chr4_64744174     ZBoe    G    C        0      0        2 
   4   chr4_64744174     ZGre    G    C        0      0        2 
   4   chr4_64744174     ZHar    G    C        0      0        2 
   4   chr4_64744174   Sample    G    C        0      0        2 
   4   chr4_64750719     AAsi    C    G        0      0        2 
   4   chr4_64750719     AKia    C    G        0      0        2 
   4   chr4_64750719     AOna    C    G        0      0        2 
   4   chr4_64750719     ASom    C    G        0      0        2 
   4   chr4_64750719     HCab    C    G        1      2        2 
   4   chr4_64750719     HPrz    C    G        1      2        2 
   4   chr4_64750719     ZBoe    C    G        0      0        2 
   4   chr4_64750719     ZGre    C    G        0      0        2 
   4   chr4_64750719     ZHar    C    G        0      0        2 
   4   chr4_64750719   Sample    C    G        1      2        2 
   4   chr4_64765422     AAsi    G    C        0      0        2 
   4   chr4_64765422     AKia    G    C        0      0        2 
   4   chr4_64765422     AOna    G    C        0      0        2 
   4   chr4_64765422     ASom    G    C        0      0        2 
   4   chr4_64765422     HCab    G    C        1      2        2 
   4   chr4_64765422     HPrz    G    C        1      2        2 
   4   chr4_64765422     ZBoe    G    C        0      0        2 
   4   chr4_64765422     ZGre    G    C        0      0        2 
   4   chr4_64765422     ZHar    G    C        0      0        2 
   4   chr4_64765422   Sample    G    C        1      2        2 
   4   chr4_64772316     AAsi    C    A        0      0        2 
   4   chr4_64772316     AKia    C    A        0      0        2 
   4   chr4_64772316     AOna    C    A        0      0        2 
   4   chr4_64772316     ASom    C    A        1      2        2 
   4   chr4_64772316     HCab    C    A        0      0        2 
   4   chr4_64772316     HPrz    C    A        0      0        2 
   4   chr4_64772316     ZBoe    C    A        0      0        2 
   4   chr4_64772316     ZGre    C    A        0      0        2 
   4   chr4_64772316     ZHar    C    A        0      0        2 
   4   chr4_64772316   Sample    C    A        0      0        2 
   4   chr4_64787047     AAsi    G    C        1      2        2 
   4   chr4_64787047     AKia    G    C        0      0        2 
   4   chr4_64787047     AOna    G    C      0.5      1        2 
   4   chr4_64787047     ASom    G    C        1      2        2 
   4   chr4_64787047     HCab    G    C        0      0        2 
   4   chr4_64787047     HPrz    G    C        0      0        2 
   4   chr4_64787047     ZBoe    G    C        0      0        2 
   4   chr4_64787047     ZGre    G    C        0      0        2 
   4   chr4_64787047     ZHar    G    C        0      0        2 
   4   chr4_64787047   Sample    G    C        0      0        2 
   4   chr4_64830993     AAsi    C    A        0      0        2 
   4   chr4_64830993     AKia    C    A        0      0        2 
   4   chr4_64830993     AOna    C    A        0      0        2 
   4   chr4_64830993     ASom    C    A        0      0        2 
   4   chr4_64830993     HCab    C    A        1      2        2 
   4   chr4_64830993     HPrz    C    A        1      2        2 
   4   chr4_64830993     ZBoe    C    A        0      0        2 
   4   chr4_64830993     ZGre    C    A        0      0        2 
   4   chr4_64830993     ZHar    C    A        0      0        2 
   4   chr4_64830993   Sample    C    A        1      2        2 
   4   chr4_64871465     AAsi    C    A        0      0        2 
   4   chr4_64871465     AKia    C    A        0      0        2 
   4   chr4_64871465     AOna    C    A        0      0        2 
   4   chr4_64871465     ASom    C    A        0      0        2 
   4   chr4_64871465     HCab    C    A        0      0        2 
   4   chr4_64871465     HPrz    C    A        0      0        2 
   4   chr4_64871465     ZBoe    C    A        0      0        2 
   4   chr4_64871465     ZGre    C    A        1      2        2 
   4   chr4_64871465     ZHar    C    A        0      0        2 
   4   chr4_64871465   Sample    C    A        0      0        2 
   4   chr4_64877599     AAsi    C    G        0      0        2 
   4   chr4_64877599     AKia    C    G        0      0        2 
   4   chr4_64877599     AOna    C    G        0      0        2 
   4   chr4_64877599     ASom    C    G        0      0        2 
   4   chr4_64877599     HCab    C    G        1      2        2 
   4   chr4_64877599     HPrz    C    G        1      2        2 
   4   chr4_64877599     ZBoe    C    G        0      0        2 
   4   chr4_64877599     ZGre    C    G        0      0        2 
   4   chr4_64877599     ZHar    C    G        0      0        2 
   4   chr4_64877599   Sample    C    G        1      2        2 
   4   chr4_64907419     AAsi    A    C        0      0        2 
   4   chr4_64907419     AKia    A    C        0      0        2 
   4   chr4_64907419     AOna    A    C        0      0        2 
   4   chr4_64907419     ASom    A    C        0      0        2 
   4   chr4_64907419     HCab    A    C        0      0        2 
   4   chr4_64907419     HPrz    A    C        0      0        2 
   4   chr4_64907419     ZBoe    A    C        0      0        2 
   4   chr4_64907419     ZGre    A    C        0      0        2 
   4   chr4_64907419     ZHar    A    C      0.5      1        2 
   4   chr4_64907419   Sample    A    C        0      0        2 
   4   chr4_64934239     AAsi    G    C        0      0        2 
   4   chr4_64934239     AKia    G    C        0      0        2 
   4   chr4_64934239     AOna    G    C        0      0        2 
   4   chr4_64934239     ASom    G    C        0      0        2 
   4   chr4_64934239     HCab    G    C        1      2        2 
   4   chr4_64934239     HPrz    G    C        1      2        2 
   4   chr4_64934239     ZBoe    G    C        0      0        2 
   4   chr4_64934239     ZGre    G    C        0      0        2 
   4   chr4_64934239     ZHar    G    C        0      0        2 
   4   chr4_64934239   Sample    G    C        1      2        2 
   4   chr4_64935975     AAsi    T    A        0      0        2 
   4   chr4_64935975     AKia    T    A        0      0        2 
   4   chr4_64935975     AOna    T    A        0      0        2 
   4   chr4_64935975     ASom    T    A        0      0        2 
   4   chr4_64935975     HCab    T    A        0      0        2 
   4   chr4_64935975     HPrz    T    A        0      0        2 
   4   chr4_64935975     ZBoe    T    A        0      0        2 
   4   chr4_64935975     ZGre    T    A        0      0        2 
   4   chr4_64935975     ZHar    T    A        1      2        2 
   4   chr4_64935975   Sample    T    A        0      0        2 
   4   chr4_64945586     AAsi    A    T        0      0        2 
   4   chr4_64945586     AKia    A    T        0      0        2 
   4   chr4_64945586     AOna    A    T        0      0        2 
   4   chr4_64945586     ASom    A    T        0      0        2 
   4   chr4_64945586     HCab    A    T        1      2        2 
   4   chr4_64945586     HPrz    A    T        1      2        2 
   4   chr4_64945586     ZBoe    A    T        0      0        2 
   4   chr4_64945586     ZGre    A    T        0      0        2 
   4   chr4_64945586     ZHar    A    T        0      0        2 
   4   chr4_64945586   Sample    A    T        1      2        2 
   4   chr4_64968868     AAsi    G    C        0      0        2 
   4   chr4_64968868     AKia    G    C        0      0        2 
   4   chr4_64968868     AOna    G    C        0      0        2 
   4   chr4_64968868     ASom    G    C        0      0        2 
   4   chr4_64968868     HCab    G    C        1      2        2 
   4   chr4_64968868     HPrz    G    C        1      2        2 
   4   chr4_64968868     ZBoe    G    C        0      0        2 
   4   chr4_64968868     ZGre    G    C        0      0        2 
   4   chr4_64968868     ZHar    G    C        0      0        2 
   4   chr4_64968868   Sample    G    C        1      2        2 
   4   chr4_65005610     AAsi    C    G        0      0        2 
   4   chr4_65005610     AKia    C    G        0      0        2 
   4   chr4_65005610     AOna    C    G        0      0        2 
   4   chr4_65005610     ASom    C    G        0      0        2 
   4   chr4_65005610     HCab    C    G        0      0        2 
   4   chr4_65005610     HPrz    C    G      0.5      1        2 
   4   chr4_65005610     ZBoe    C    G        0      0        2 
   4   chr4_65005610     ZGre    C    G        0      0        2 
   4   chr4_65005610     ZHar    C    G        0      0        2 
   4   chr4_65005610   Sample    C    G        0      0        2 
   4   chr4_65006532     AAsi    A    T        0      0        2 
   4   chr4_65006532     AKia    A    T        1      2        2 
   4   chr4_65006532     AOna    A    T      0.5      1        2 
   4   chr4_65006532     ASom    A    T        0      0        2 
   4   chr4_65006532     HCab    A    T        0      0        2 
   4   chr4_65006532     HPrz    A    T        0      0        2 
   4   chr4_65006532     ZBoe    A    T        0      0        2 
   4   chr4_65006532     ZGre    A    T        0      0        2 
   4   chr4_65006532     ZHar    A    T        0      0        2 
   4   chr4_65006532   Sample    A    T        0      0        2 
   4   chr4_65034011     AAsi    T    G        0      0        2 
   4   chr4_65034011     AKia    T    G      0.5      1        2 
   4   chr4_65034011     AOna    T    G        0      0        2 
   4   chr4_65034011     ASom    T    G        0      0        2 
   4   chr4_65034011     HCab    T    G        0      0        2 
   4   chr4_65034011     HPrz    T    G        0      0        2 
   4   chr4_65034011     ZBoe    T    G        0      0        2 
   4   chr4_65034011     ZGre    T    G        0      0        2 
   4   chr4_65034011     ZHar    T    G        0      0        2 
   4   chr4_65034011   Sample    T    G        0      0        2 
   4   chr4_65050253     AAsi    T    G        0      0        2 
   4   chr4_65050253     AKia    T    G      0.5      1        2 
   4   chr4_65050253     AOna    T    G        0      0        2 
   4   chr4_65050253     ASom    T    G        0      0        2 
   4   chr4_65050253     HCab    T    G        0      0        2 
   4   chr4_65050253     HPrz    T    G        0      0        2 
   4   chr4_65050253     ZBoe    T    G        0      0        2 
   4   chr4_65050253     ZGre    T    G        0      0        2 
   4   chr4_65050253     ZHar    T    G        0      0        2 
   4   chr4_65050253   Sample    T    G        0      0        2 
   4   chr4_65056433     AAsi    A    T        0      0        2 
   4   chr4_65056433     AKia    A    T        0      0        2 
   4   chr4_65056433     AOna    A    T        0      0        2 
   4   chr4_65056433     ASom    A    T        0      0        2 
   4   chr4_65056433     HCab    A    T      0.5      1        2 
   4   chr4_65056433     HPrz    A    T        0      0        2 
   4   chr4_65056433     ZBoe    A    T        0      0        2 
   4   chr4_65056433     ZGre    A    T        0      0        2 
   4   chr4_65056433     ZHar    A    T        0      0        2 
   4   chr4_65056433   Sample    A    T        1      2        2 
   4   chr4_65060076     AAsi    G    C        0      0        2 
   4   chr4_65060076     AKia    G    C        0      0        2 
   4   chr4_65060076     AOna    G    C        0      0        2 
   4   chr4_65060076     ASom    G    C        0      0        2 
   4   chr4_65060076     HCab    G    C        0      0        2 
   4   chr4_65060076     HPrz    G    C        0      0        2 
   4   chr4_65060076     ZBoe    G    C        1      2        2 
   4   chr4_65060076     ZGre    G    C        0      0        2 
   4   chr4_65060076     ZHar    G    C        0      0        2 
   4   chr4_65060076   Sample    G    C        0      0        2 
   4   chr4_65066068     AAsi    A    C        0      0        2 
   4   chr4_65066068     AKia    A    C        0      0        2 
   4   chr4_65066068     AOna    A    C        0      0        2 
   4   chr4_65066068     ASom    A    C        0      0        2 
   4   chr4_65066068     HCab    A    C        0      0        2 
   4   chr4_65066068     HPrz    A    C        0      0        2 
   4   chr4_65066068     ZBoe    A    C        0      0        2 
   4   chr4_65066068     ZGre    A    C        0      0        2 
   4   chr4_65066068     ZHar    A    C        1      2        2 
   4   chr4_65066068   Sample    A    C        0      0        2 
   4   chr4_65069488     AAsi    C    G        0      0        2 
   4   chr4_65069488     AKia    C    G        1      2        2 
   4   chr4_65069488     AOna    C    G        1      2        2 
   4   chr4_65069488     ASom    C    G        0      0        2 
   4   chr4_65069488     HCab    C    G        0      0        2 
   4   chr4_65069488     HPrz    C    G        0      0        2 
   4   chr4_65069488     ZBoe    C    G        0      0        2 
   4   chr4_65069488     ZGre    C    G        0      0        2 
   4   chr4_65069488     ZHar    C    G        0      0        2 
   4   chr4_65069488   Sample    C    G        0      0        2 
   4   chr4_65070154     AAsi    C    A        0      0        2 
   4   chr4_65070154     AKia    C    A        0      0        2 
   4   chr4_65070154     AOna    C    A        0      0        2 
   4   chr4_65070154     ASom    C    A        0      0        2 
   4   chr4_65070154     HCab    C    A        1      2        2 
   4   chr4_65070154     HPrz    C    A        1      2        2 
   4   chr4_65070154     ZBoe    C    A        0      0        2 
   4   chr4_65070154     ZGre    C    A        0      0        2 
   4   chr4_65070154     ZHar    C    A        0      0        2 
   4   chr4_65070154   Sample    C    A        1      2        2 
   4   chr4_65070996     AAsi    T    A        1      2        2 
   4   chr4_65070996     AKia    T    A        0      0        2 
   4   chr4_65070996     AOna    T    A        0      0        2 
   4   chr4_65070996     ASom    T    A        1      2        2 
   4   chr4_65070996     HCab    T    A        0      0        2 
   4   chr4_65070996     HPrz    T    A        0      0        2 
   4   chr4_65070996     ZBoe    T    A        1      2        2 
   4   chr4_65070996     ZGre    T    A        1      2        2 
   4   chr4_65070996     ZHar    T    A        1      2        2 
   4   chr4_65070996   Sample    T    A        0      0        2 
   4   chr4_65098966     AAsi    C    G        0      0        2 
   4   chr4_65098966     AKia    C    G        0      0        2 
   4   chr4_65098966     AOna    C    G        0      0        2 
   4   chr4_65098966     ASom    C    G        0      0        2 
   4   chr4_65098966     HCab    C    G        0      0        2 
   4   chr4_65098966     HPrz    C    G        0      0        2 
   4   chr4_65098966     ZBoe    C    G      0.5      1        2 
   4   chr4_65098966     ZGre    C    G        0      0        2 
   4   chr4_65098966     ZHar    C    G        0      0        2 
   4   chr4_65098966   Sample    C    G        0      0        2 
   4   chr4_65120329     AAsi    C    A        0      0        2 
   4   chr4_65120329     AKia    C    A        0      0        2 
   4   chr4_65120329     AOna    C    A        0      0        2 
   4   chr4_65120329     ASom    C    A        0      0        2 
   4   chr4_65120329     HCab    C    A        0      0        2 
   4   chr4_65120329     HPrz    C    A        0      0        2 
   4   chr4_65120329     ZBoe    C    A        1      2        2 
   4   chr4_65120329     ZGre    C    A        0      0        2 
   4   chr4_65120329     ZHar    C    A        0      0        2 
   4   chr4_65120329   Sample    C    A        0      0        2 
   4   chr4_65123470     AAsi    G    T        1      2        2 
   4   chr4_65123470     AKia    G    T        0      0        2 
   4   chr4_65123470     AOna    G    T        0      0        2 
   4   chr4_65123470     ASom    G    T        1      2        2 
   4   chr4_65123470     HCab    G    T        0      0        2 
   4   chr4_65123470     HPrz    G    T        0      0        2 
   4   chr4_65123470     ZBoe    G    T        0      0        2 
   4   chr4_65123470     ZGre    G    T        0      0        2 
   4   chr4_65123470     ZHar    G    T        0      0        2 
   4   chr4_65123470   Sample    G    T        0      0        2 
   4   chr4_65125722     AAsi    A    T        0      0        2 
   4   chr4_65125722     AKia    A    T      0.5      1        2 
   4   chr4_65125722     AOna    A    T      0.5      1        2 
   4   chr4_65125722     ASom    A    T        0      0        2 
   4   chr4_65125722     HCab    A    T        0      0        2 
   4   chr4_65125722     HPrz    A    T        0      0        2 
   4   chr4_65125722     ZBoe    A    T        0      0        2 
   4   chr4_65125722     ZGre    A    T        0      0        2 
   4   chr4_65125722     ZHar    A    T        0      0        2 
   4   chr4_65125722   Sample    A    T        0      0        2 
   4   chr4_65135809     AAsi    C    G        0      0        2 
   4   chr4_65135809     AKia    C    G        0      0        2 
   4   chr4_65135809     AOna    C    G        0      0        2 
   4   chr4_65135809     ASom    C    G        0      0        2 
   4   chr4_65135809     HCab    C    G        0      0        2 
   4   chr4_65135809     HPrz    C    G        0      0        2 
   4   chr4_65135809     ZBoe    C    G      0.5      1        2 
   4   chr4_65135809     ZGre    C    G        0      0        2 
   4   chr4_65135809     ZHar    C    G        0      0        2 
   4   chr4_65135809   Sample    C    G        0      0        2 
   4   chr4_65139650     AAsi    G    T        0      0        2 
   4   chr4_65139650     AKia    G    T        0      0        2 
   4   chr4_65139650     AOna    G    T        0      0        2 
   4   chr4_65139650     ASom    G    T        0      0        2 
   4   chr4_65139650     HCab    G    T        1      2        2 
   4   chr4_65139650     HPrz    G    T        1      2        2 
   4   chr4_65139650     ZBoe    G    T        0      0        2 
   4   chr4_65139650     ZGre    G    T        0      0        2 
   4   chr4_65139650     ZHar    G    T        0      0        2 
   4   chr4_65139650   Sample    G    T        1      2        2 
   4   chr4_65155476     AAsi    C    G        0      0        2 
   4   chr4_65155476     AKia    C    G        0      0        2 
   4   chr4_65155476     AOna    C    G        0      0        2 
   4   chr4_65155476     ASom    C    G        0      0        2 
   4   chr4_65155476     HCab    C    G        0      0        2 
   4   chr4_65155476     HPrz    C    G        0      0        2 
   4   chr4_65155476     ZBoe    C    G        0      0        2 
   4   chr4_65155476     ZGre    C    G        0      0        2 
   4   chr4_65155476     ZHar    C    G        1      2        2 
   4   chr4_65155476   Sample    C    G        0      0        2 
   4   chr4_65156299     AAsi    C    G        0      0        2 
   4   chr4_65156299     AKia    C    G        0      0        2 
   4   chr4_65156299     AOna    C    G        0      0        2 
   4   chr4_65156299     ASom    C    G      0.5      1        2 
   4   chr4_65156299     HCab    C    G        0      0        2 
   4   chr4_65156299     HPrz    C    G        0      0        2 
   4   chr4_65156299     ZBoe    C    G        0      0        2 
   4   chr4_65156299     ZGre    C    G        0      0        2 
   4   chr4_65156299     ZHar    C    G        0      0        2 
   4   chr4_65156299   Sample    C    G        0      0        2 
   4   chr4_65165997     AAsi    T    G        0      0        2 
   4   chr4_65165997     AKia    T    G        0      0        2 
   4   chr4_65165997     AOna    T    G        0      0        2 
   4   chr4_65165997     ASom    T    G        0      0        2 
   4   chr4_65165997     HCab    T    G        0      0        2 
   4   chr4_65165997     HPrz    T    G        0      0        2 
   4   chr4_65165997     ZBoe    T    G        0      0        2 
   4   chr4_65165997     ZGre    T    G        1      2        2 
   4   chr4_65165997     ZHar    T    G        0      0        2 
   4   chr4_65165997   Sample    T    G        0      0        2 
   4   chr4_65185298     AAsi    C    G        0      0        2 
   4   chr4_65185298     AKia    C    G        0      0        2 
   4   chr4_65185298     AOna    C    G        0      0        2 
   4   chr4_65185298     ASom    C    G        0      0        2 
   4   chr4_65185298     HCab    C    G        0      0        2 
   4   chr4_65185298     HPrz    C    G        0      0        2 
   4   chr4_65185298     ZBoe    C    G        1      2        2 
   4   chr4_65185298     ZGre    C    G        1      2        2 
   4   chr4_65185298     ZHar    C    G        1      2        2 
   4   chr4_65185298   Sample    C    G        0      0        2 
   4   chr4_65203009     AAsi    G    T        0      0        2 
   4   chr4_65203009     AKia    G    T        0      0        2 
   4   chr4_65203009     AOna    G    T        0      0        2 
   4   chr4_65203009     ASom    G    T        0      0        2 
   4   chr4_65203009     HCab    G    T        0      0        2 
   4   chr4_65203009     HPrz    G    T        0      0        2 
   4   chr4_65203009     ZBoe    G    T      0.5      1        2 
   4   chr4_65203009     ZGre    G    T        0      0        2 
   4   chr4_65203009     ZHar    G    T        0      0        2 
   4   chr4_65203009   Sample    G    T        0      0        2 
   4   chr4_65208956     AAsi    G    C        0      0        2 
   4   chr4_65208956     AKia    G    C        0      0        2 
   4   chr4_65208956     AOna    G    C        0      0        2 
   4   chr4_65208956     ASom    G    C        0      0        2 
   4   chr4_65208956     HCab    G    C        0      0        2 
   4   chr4_65208956     HPrz    G    C        0      0        2 
   4   chr4_65208956     ZBoe    G    C        0      0        2 
   4   chr4_65208956     ZGre    G    C        0      0        2 
   4   chr4_65208956     ZHar    G    C        1      2        2 
   4   chr4_65208956   Sample    G    C        0      0        2 
   4   chr4_65227177     AAsi    A    C        0      0        2 
   4   chr4_65227177     AKia    A    C        0      0        2 
   4   chr4_65227177     AOna    A    C        0      0        2 
   4   chr4_65227177     ASom    A    C        0      0        2 
   4   chr4_65227177     HCab    A    C      0.5      1        2 
   4   chr4_65227177     HPrz    A    C      0.5      1        2 
   4   chr4_65227177     ZBoe    A    C        0      0        2 
   4   chr4_65227177     ZGre    A    C        0      0        2 
   4   chr4_65227177     ZHar    A    C        0      0        2 
   4   chr4_65227177   Sample    A    C        0      0        2 
   4   chr4_65227215     AAsi    T    G        0      0        2 
   4   chr4_65227215     AKia    T    G      0.5      1        2 
   4   chr4_65227215     AOna    T    G      0.5      1        2 
   4   chr4_65227215     ASom    T    G        0      0        2 
   4   chr4_65227215     HCab    T    G        0      0        2 
   4   chr4_65227215     HPrz    T    G        0      0        2 
   4   chr4_65227215     ZBoe    T    G        0      0        2 
   4   chr4_65227215     ZGre    T    G        0      0        2 
   4   chr4_65227215     ZHar    T    G        0      0        2 
   4   chr4_65227215   Sample    T    G        0      0        2 
   4   chr4_65227972     AAsi    A    T        0      0        2 
   4   chr4_65227972     AKia    A    T        0      0        2 
   4   chr4_65227972     AOna    A    T        0      0        2 
   4   chr4_65227972     ASom    A    T        0      0        2 
   4   chr4_65227972     HCab    A    T        1      2        2 
   4   chr4_65227972     HPrz    A    T        1      2        2 
   4   chr4_65227972     ZBoe    A    T        0      0        2 
   4   chr4_65227972     ZGre    A    T        0      0        2 
   4   chr4_65227972     ZHar    A    T        0      0        2 
   4   chr4_65227972   Sample    A    T        1      2        2 
   4   chr4_65242148     AAsi    C    G        0      0        2 
   4   chr4_65242148     AKia    C    G      0.5      1        2 
   4   chr4_65242148     AOna    C    G        0      0        2 
   4   chr4_65242148     ASom    C    G        0      0        2 
   4   chr4_65242148     HCab    C    G        0      0        2 
   4   chr4_65242148     HPrz    C    G        0      0        2 
   4   chr4_65242148     ZBoe    C    G        0      0        2 
   4   chr4_65242148     ZGre    C    G        0      0        2 
   4   chr4_65242148     ZHar    C    G        0      0        2 
   4   chr4_65242148   Sample    C    G        0      0        2 
   4   chr4_65245362     AAsi    C    G        0      0        2 
   4   chr4_65245362     AKia    C    G        0      0        2 
   4   chr4_65245362     AOna    C    G        0      0        2 
   4   chr4_65245362     ASom    C    G        0      0        2 
   4   chr4_65245362     HCab    C    G        1      2        2 
   4   chr4_65245362     HPrz    C    G        1      2        2 
   4   chr4_65245362     ZBoe    C    G        0      0        2 
   4   chr4_65245362     ZGre    C    G        0      0        2 
   4   chr4_65245362     ZHar    C    G        0      0        2 
   4   chr4_65245362   Sample    C    G        1      2        2 
   4   chr4_65255670     AAsi    G    C        0      0        2 
   4   chr4_65255670     AKia    G    C        0      0        2 
   4   chr4_65255670     AOna    G    C      0.5      1        2 
   4   chr4_65255670     ASom    G    C        0      0        2 
   4   chr4_65255670     HCab    G    C        0      0        2 
   4   chr4_65255670     HPrz    G    C        0      0        2 
   4   chr4_65255670     ZBoe    G    C        0      0        2 
   4   chr4_65255670     ZGre    G    C        0      0        2 
   4   chr4_65255670     ZHar    G    C        0      0        2 
   4   chr4_65255670   Sample    G    C        0      0        2 
   4   chr4_65270699     AAsi    C    A        0      0        2 
   4   chr4_65270699     AKia    C    A        0      0        2 
   4   chr4_65270699     AOna    C    A        0      0        2 
   4   chr4_65270699     ASom    C    A        0      0        2 
   4   chr4_65270699     HCab    C    A        1      2        2 
   4   chr4_65270699     HPrz    C    A        1      2        2 
   4   chr4_65270699     ZBoe    C    A        0      0        2 
   4   chr4_65270699     ZGre    C    A      0.5      1        2 
   4   chr4_65270699     ZHar    C    A        0      0        2 
   4   chr4_65270699   Sample    C    A        1      2        2 
   4   chr4_65281373     AAsi    T    A        0      0        2 
   4   chr4_65281373     AKia    T    A        0      0        2 
   4   chr4_65281373     AOna    T    A        0      0        2 
   4   chr4_65281373     ASom    T    A        0      0        2 
   4   chr4_65281373     HCab    T    A        1      2        2 
   4   chr4_65281373     HPrz    T    A        1      2        2 
   4   chr4_65281373     ZBoe    T    A        0      0        2 
   4   chr4_65281373     ZGre    T    A        0      0        2 
   4   chr4_65281373     ZHar    T    A        0      0        2 
   4   chr4_65281373   Sample    T    A        1      2        2 
   4   chr4_65287182     AAsi    G    C        0      0        2 
   4   chr4_65287182     AKia    G    C        0      0        2 
   4   chr4_65287182     AOna    G    C      0.5      1        2 
   4   chr4_65287182     ASom    G    C        0      0        2 
   4   chr4_65287182     HCab    G    C        0      0        2 
   4   chr4_65287182     HPrz    G    C        0      0        2 
   4   chr4_65287182     ZBoe    G    C        0      0        2 
   4   chr4_65287182     ZGre    G    C        0      0        2 
   4   chr4_65287182     ZHar    G    C        0      0        2 
   4   chr4_65287182   Sample    G    C        0      0        2 
   4   chr4_65315015     AAsi    G    C        0      0        2 
   4   chr4_65315015     AKia    G    C        0      0        2 
   4   chr4_65315015     AOna    G    C        0      0        2 
   4   chr4_65315015     ASom    G    C        0      0        2 
   4   chr4_65315015     HCab    G    C        1      2        2 
   4   chr4_65315015     HPrz    G    C        1      2        2 
   4   chr4_65315015     ZBoe    G    C        0      0        2 
   4   chr4_65315015     ZGre    G    C        0      0        2 
   4   chr4_65315015     ZHar    G    C        0      0        2 
   4   chr4_65315015   Sample    G    C        1      2        2 
   4   chr4_65342059     AAsi    C    G        0      0        2 
   4   chr4_65342059     AKia    C    G        0      0        2 
   4   chr4_65342059     AOna    C    G        0      0        2 
   4   chr4_65342059     ASom    C    G        0      0        2 
   4   chr4_65342059     HCab    C    G        1      2        2 
   4   chr4_65342059     HPrz    C    G        1      2        2 
   4   chr4_65342059     ZBoe    C    G        0      0        2 
   4   chr4_65342059     ZGre    C    G        0      0        2 
   4   chr4_65342059     ZHar    C    G        0      0        2 
   4   chr4_65342059   Sample    C    G        1      2        2 
   4   chr4_65346049     AAsi    C    G        0      0        2 
   4   chr4_65346049     AKia    C    G        0      0        2 
   4   chr4_65346049     AOna    C    G        0      0        2 
   4   chr4_65346049     ASom    C    G        0      0        2 
   4   chr4_65346049     HCab    C    G        0      0        2 
   4   chr4_65346049     HPrz    C    G      0.5      1        2 
   4   chr4_65346049     ZBoe    C    G        0      0        2 
   4   chr4_65346049     ZGre    C    G        0      0        2 
   4   chr4_65346049     ZHar    C    G        0      0        2 
   4   chr4_65346049   Sample    C    G        0      0        2 
   4   chr4_65347167     AAsi    G    C        0      0        2 
   4   chr4_65347167     AKia    G    C        0      0        2 
   4   chr4_65347167     AOna    G    C        0      0        2 
   4   chr4_65347167     ASom    G    C        0      0        2 
   4   chr4_65347167     HCab    G    C        1      2        2 
   4   chr4_65347167     HPrz    G    C        1      2        2 
   4   chr4_65347167     ZBoe    G    C        0      0        2 
   4   chr4_65347167     ZGre    G    C        0      0        2 
   4   chr4_65347167     ZHar    G    C        0      0        2 
   4   chr4_65347167   Sample    G    C        1      2        2 
   4   chr4_65349819     AAsi    C    G        0      0        2 
   4   chr4_65349819     AKia    C    G        0      0        2 
   4   chr4_65349819     AOna    C    G        0      0        2 
   4   chr4_65349819     ASom    C    G        0      0        2 
   4   chr4_65349819     HCab    C    G        1      2        2 
   4   chr4_65349819     HPrz    C    G        1      2        2 
   4   chr4_65349819     ZBoe    C    G        0      0        2 
   4   chr4_65349819     ZGre    C    G        0      0        2 
   4   chr4_65349819     ZHar    C    G        0      0        2 
   4   chr4_65349819   Sample    C    G        1      2        2 
   4   chr4_65377722     AAsi    G    T        0      0        2 
   4   chr4_65377722     AKia    G    T        0      0        2 
   4   chr4_65377722     AOna    G    T        0      0        2 
   4   chr4_65377722     ASom    G    T        0      0        2 
   4   chr4_65377722     HCab    G    T        0      0        2 
   4   chr4_65377722     HPrz    G    T        0      0        2 
   4   chr4_65377722     ZBoe    G    T        0      0        2 
   4   chr4_65377722     ZGre    G    T        0      0        2 
   4   chr4_65377722     ZHar    G    T        1      2        2 
   4   chr4_65377722   Sample    G    T        0      0        2 
   4   chr4_65382085     AAsi    G    C        0      0        2 
   4   chr4_65382085     AKia    G    C        0      0        2 
   4   chr4_65382085     AOna    G    C        0      0        2 
   4   chr4_65382085     ASom    G    C        0      0        2 
   4   chr4_65382085     HCab    G    C        0      0        2 
   4   chr4_65382085     HPrz    G    C        0      0        2 
   4   chr4_65382085     ZBoe    G    C        0      0        2 
   4   chr4_65382085     ZGre    G    C        1      2        2 
   4   chr4_65382085     ZHar    G    C        0      0        2 
   4   chr4_65382085   Sample    G    C        0      0        2 
   4   chr4_65412683     AAsi    T    A        0      0        2 
   4   chr4_65412683     AKia    T    A        0      0        2 
   4   chr4_65412683     AOna    T    A        0      0        2 
   4   chr4_65412683     ASom    T    A        0      0        2 
   4   chr4_65412683     HCab    T    A        1      2        2 
   4   chr4_65412683     HPrz    T    A        1      2        2 
   4   chr4_65412683     ZBoe    T    A        0      0        2 
   4   chr4_65412683     ZGre    T    A        0      0        2 
   4   chr4_65412683     ZHar    T    A        0      0        2 
   4   chr4_65412683   Sample    T    A        1      2        2 
   4   chr4_65412894     AAsi    C    A        0      0        2 
   4   chr4_65412894     AKia    C    A        0      0        2 
   4   chr4_65412894     AOna    C    A        0      0        2 
   4   chr4_65412894     ASom    C    A        0      0        2 
   4   chr4_65412894     HCab    C    A        0      0        2 
   4   chr4_65412894     HPrz    C    A        0      0        2 
   4   chr4_65412894     ZBoe    C    A        0      0        2 
   4   chr4_65412894     ZGre    C    A      0.5      1        2 
   4   chr4_65412894     ZHar    C    A        0      0        2 
   4   chr4_65412894   Sample    C    A        0      0        2 
   4   chr4_65431767     AAsi    G    T        0      0        2 
   4   chr4_65431767     AKia    G    T        0      0        2 
   4   chr4_65431767     AOna    G    T        0      0        2 
   4   chr4_65431767     ASom    G    T        0      0        2 
   4   chr4_65431767     HCab    G    T        0      0        2 
   4   chr4_65431767     HPrz    G    T        0      0        2 
   4   chr4_65431767     ZBoe    G    T      0.5      1        2 
   4   chr4_65431767     ZGre    G    T        0      0        2 
   4   chr4_65431767     ZHar    G    T        0      0        2 
   4   chr4_65431767   Sample    G    T        0      0        2 
   4   chr4_65435623     AAsi    C    G        1      2        2 
   4   chr4_65435623     AKia    C    G        0      0        2 
   4   chr4_65435623     AOna    C    G        0      0        2 
   4   chr4_65435623     ASom    C    G        0      0        2 
   4   chr4_65435623     HCab    C    G        0      0        2 
   4   chr4_65435623     HPrz    C    G        0      0        2 
   4   chr4_65435623     ZBoe    C    G        0      0        2 
   4   chr4_65435623     ZGre    C    G        0      0        2 
   4   chr4_65435623     ZHar    C    G        0      0        2 
   4   chr4_65435623   Sample    C    G        0      0        2 
   4   chr4_65445987     AAsi    G    T        0      0        2 
   4   chr4_65445987     AKia    G    T        1      2        2 
   4   chr4_65445987     AOna    G    T        0      0        2 
   4   chr4_65445987     ASom    G    T        0      0        2 
   4   chr4_65445987     HCab    G    T        0      0        2 
   4   chr4_65445987     HPrz    G    T        0      0        2 
   4   chr4_65445987     ZBoe    G    T        0      0        2 
   4   chr4_65445987     ZGre    G    T        0      0        2 
   4   chr4_65445987     ZHar    G    T        0      0        2 
   4   chr4_65445987   Sample    G    T        0      0        2 
   4   chr4_65448573     AAsi    A    T        0      0        2 
   4   chr4_65448573     AKia    A    T        0      0        2 
   4   chr4_65448573     AOna    A    T        0      0        2 
   4   chr4_65448573     ASom    A    T        0      0        2 
   4   chr4_65448573     HCab    A    T        1      2        2 
   4   chr4_65448573     HPrz    A    T        1      2        2 
   4   chr4_65448573     ZBoe    A    T        0      0        2 
   4   chr4_65448573     ZGre    A    T        0      0        2 
   4   chr4_65448573     ZHar    A    T        0      0        2 
   4   chr4_65448573   Sample    A    T        1      2        2 
   4   chr4_65484998     AAsi    T    G        0      0        2 
   4   chr4_65484998     AKia    T    G        0      0        2 
   4   chr4_65484998     AOna    T    G      0.5      1        2 
   4   chr4_65484998     ASom    T    G        0      0        2 
   4   chr4_65484998     HCab    T    G        0      0        2 
   4   chr4_65484998     HPrz    T    G        0      0        2 
   4   chr4_65484998     ZBoe    T    G        0      0        2 
   4   chr4_65484998     ZGre    T    G        0      0        2 
   4   chr4_65484998     ZHar    T    G        0      0        2 
   4   chr4_65484998   Sample    T    G        0      0        2 
   4   chr4_65501563     AAsi    C    A        0      0        2 
   4   chr4_65501563     AKia    C    A        1      2        2 
   4   chr4_65501563     AOna    C    A        1      2        2 
   4   chr4_65501563     ASom    C    A        0      0        2 
   4   chr4_65501563     HCab    C    A        0      0        2 
   4   chr4_65501563     HPrz    C    A        0      0        2 
   4   chr4_65501563     ZBoe    C    A        0      0        2 
   4   chr4_65501563     ZGre    C    A        0      0        2 
   4   chr4_65501563     ZHar    C    A        0      0        2 
   4   chr4_65501563   Sample    C    A        0      0        2 
   4   chr4_65517393     AAsi    T    G        0      0        2 
   4   chr4_65517393     AKia    T    G        0      0        2 
   4   chr4_65517393     AOna    T    G        0      0        2 
   4   chr4_65517393     ASom    T    G        0      0        2 
   4   chr4_65517393     HCab    T    G        0      0        2 
   4   chr4_65517393     HPrz    T    G        0      0        2 
   4   chr4_65517393     ZBoe    T    G        0      0        2 
   4   chr4_65517393     ZGre    T    G      0.5      1        2 
   4   chr4_65517393     ZHar    T    G        0      0        2 
   4   chr4_65517393   Sample    T    G        0      0        2 
   4   chr4_65525444     AAsi    A    C        0      0        2 
   4   chr4_65525444     AKia    A    C        0      0        2 
   4   chr4_65525444     AOna    A    C        0      0        2 
   4   chr4_65525444     ASom    A    C        0      0        2 
   4   chr4_65525444     HCab    A    C        0      0        2 
   4   chr4_65525444     HPrz    A    C        0      0        2 
   4   chr4_65525444     ZBoe    A    C      0.5      1        2 
   4   chr4_65525444     ZGre    A    C        0      0        2 
   4   chr4_65525444     ZHar    A    C        0      0        2 
   4   chr4_65525444   Sample    A    C        0      0        2 
   4   chr4_65554179     AAsi    A    T        1      2        2 
   4   chr4_65554179     AKia    A    T        0      0        2 
   4   chr4_65554179     AOna    A    T        0      0        2 
   4   chr4_65554179     ASom    A    T      0.5      1        2 
   4   chr4_65554179     HCab    A    T        0      0        2 
   4   chr4_65554179     HPrz    A    T        0      0        2 
   4   chr4_65554179     ZBoe    A    T        0      0        2 
   4   chr4_65554179     ZGre    A    T        0      0        2 
   4   chr4_65554179     ZHar    A    T        0      0        2 
   4   chr4_65554179   Sample    A    T        0      0        2 
   4   chr4_65563064     AAsi    C    G        0      0        2 
   4   chr4_65563064     AKia    C    G        0      0        2 
   4   chr4_65563064     AOna    C    G        0      0        2 
   4   chr4_65563064     ASom    C    G        0      0        2 
   4   chr4_65563064     HCab    C    G        1      2        2 
   4   chr4_65563064     HPrz    C    G        1      2        2 
   4   chr4_65563064     ZBoe    C    G        0      0        2 
   4   chr4_65563064     ZGre    C    G        0      0        2 
   4   chr4_65563064     ZHar    C    G        0      0        2 
   4   chr4_65563064   Sample    C    G        1      2        2 
   4   chr4_65570355     AAsi    C    G        0      0        2 
   4   chr4_65570355     AKia    C    G        0      0        2 
   4   chr4_65570355     AOna    C    G        0      0        2 
   4   chr4_65570355     ASom    C    G        0      0        2 
   4   chr4_65570355     HCab    C    G        1      2        2 
   4   chr4_65570355     HPrz    C    G        1      2        2 
   4   chr4_65570355     ZBoe    C    G        0      0        2 
   4   chr4_65570355     ZGre    C    G        0      0        2 
   4   chr4_65570355     ZHar    C    G        0      0        2 
   4   chr4_65570355   Sample    C    G        1      2        2 
   4   chr4_65572793     AAsi    A    T        0      0        2 
   4   chr4_65572793     AKia    A    T        0      0        2 
   4   chr4_65572793     AOna    A    T        0      0        2 
   4   chr4_65572793     ASom    A    T        0      0        2 
   4   chr4_65572793     HCab    A    T        1      2        2 
   4   chr4_65572793     HPrz    A    T        1      2        2 
   4   chr4_65572793     ZBoe    A    T        0      0        2 
   4   chr4_65572793     ZGre    A    T        0      0        2 
   4   chr4_65572793     ZHar    A    T        0      0        2 
   4   chr4_65572793   Sample    A    T        1      2        2 
   4   chr4_65583451     AAsi    G    T        0      0        2 
   4   chr4_65583451     AKia    G    T        0      0        2 
   4   chr4_65583451     AOna    G    T        0      0        2 
   4   chr4_65583451     ASom    G    T        0      0        2 
   4   chr4_65583451     HCab    G    T      0.5      1        2 
   4   chr4_65583451     HPrz    G    T        0      0        2 
   4   chr4_65583451     ZBoe    G    T        0      0        2 
   4   chr4_65583451     ZGre    G    T        0      0        2 
   4   chr4_65583451     ZHar    G    T        0      0        2 
   4   chr4_65583451   Sample    G    T        0      0        2 
   4   chr4_65586357     AAsi    G    T        1      2        2 
   4   chr4_65586357     AKia    G    T        0      0        2 
   4   chr4_65586357     AOna    G    T        0      0        2 
   4   chr4_65586357     ASom    G    T        1      2        2 
   4   chr4_65586357     HCab    G    T        0      0        2 
   4   chr4_65586357     HPrz    G    T        0      0        2 
   4   chr4_65586357     ZBoe    G    T        0      0        2 
   4   chr4_65586357     ZGre    G    T        0      0        2 
   4   chr4_65586357     ZHar    G    T        0      0        2 
   4   chr4_65586357   Sample    G    T        0      0        2 
   4   chr4_65590148     AAsi    C    G        0      0        2 
   4   chr4_65590148     AKia    C    G        0      0        2 
   4   chr4_65590148     AOna    C    G        0      0        2 
   4   chr4_65590148     ASom    C    G        0      0        2 
   4   chr4_65590148     HCab    C    G        0      0        2 
   4   chr4_65590148     HPrz    C    G        0      0        2 
   4   chr4_65590148     ZBoe    C    G        0      0        2 
   4   chr4_65590148     ZGre    C    G        0      0        2 
   4   chr4_65590148     ZHar    C    G      0.5      1        2 
   4   chr4_65590148   Sample    C    G        0      0        2 
   4   chr4_65613035     AAsi    A    C        1      2        2 
   4   chr4_65613035     AKia    A    C        1      2        2 
   4   chr4_65613035     AOna    A    C        1      2        2 
   4   chr4_65613035     ASom    A    C        1      2        2 
   4   chr4_65613035     HCab    A    C        0      0        2 
   4   chr4_65613035     HPrz    A    C        0      0        2 
   4   chr4_65613035     ZBoe    A    C        0      0        2 
   4   chr4_65613035     ZGre    A    C        0      0        2 
   4   chr4_65613035     ZHar    A    C        0      0        2 
   4   chr4_65613035   Sample    A    C        0      0        2 
   4   chr4_65613703     AAsi    C    G        0      0        2 
   4   chr4_65613703     AKia    C    G        0      0        2 
   4   chr4_65613703     AOna    C    G        0      0        2 
   4   chr4_65613703     ASom    C    G        0      0        2 
   4   chr4_65613703     HCab    C    G        1      2        2 
   4   chr4_65613703     HPrz    C    G        1      2        2 
   4   chr4_65613703     ZBoe    C    G        0      0        2 
   4   chr4_65613703     ZGre    C    G        0      0        2 
   4   chr4_65613703     ZHar    C    G        0      0        2 
   4   chr4_65613703   Sample    C    G        1      2        2 
   4   chr4_65626871     AAsi    C    A        1      2        2 
   4   chr4_65626871     AKia    C    A        0      0        2 
   4   chr4_65626871     AOna    C    A        0      0        2 
   4   chr4_65626871     ASom    C    A        1      2        2 
   4   chr4_65626871     HCab    C    A        0      0        2 
   4   chr4_65626871     HPrz    C    A        0      0        2 
   4   chr4_65626871     ZBoe    C    A        0      0        2 
   4   chr4_65626871     ZGre    C    A        0      0        2 
   4   chr4_65626871     ZHar    C    A        0      0        2 
   4   chr4_65626871   Sample    C    A        0      0        2 
   4   chr4_65638222     AAsi    T    G        0      0        2 
   4   chr4_65638222     AKia    T    G        0      0        2 
   4   chr4_65638222     AOna    T    G      0.5      1        2 
   4   chr4_65638222     ASom    T    G        0      0        2 
   4   chr4_65638222     HCab    T    G        0      0        2 
   4   chr4_65638222     HPrz    T    G        0      0        2 
   4   chr4_65638222     ZBoe    T    G        0      0        2 
   4   chr4_65638222     ZGre    T    G        0      0        2 
   4   chr4_65638222     ZHar    T    G        0      0        2 
   4   chr4_65638222   Sample    T    G        0      0        2 
   4   chr4_65639083     AAsi    A    T        1      2        2 
   4   chr4_65639083     AKia    A    T        0      0        2 
   4   chr4_65639083     AOna    A    T        0      0        2 
   4   chr4_65639083     ASom    A    T        0      0        2 
   4   chr4_65639083     HCab    A    T        0      0        2 
   4   chr4_65639083     HPrz    A    T        0      0        2 
   4   chr4_65639083     ZBoe    A    T        0      0        2 
   4   chr4_65639083     ZGre    A    T        0      0        2 
   4   chr4_65639083     ZHar    A    T        0      0        2 
   4   chr4_65639083   Sample    A    T        0      0        2 
   4   chr4_65676025     AAsi    G    T        0      0        2 
   4   chr4_65676025     AKia    G    T        0      0        2 
   4   chr4_65676025     AOna    G    T        0      0        2 
   4   chr4_65676025     ASom    G    T        0      0        2 
   4   chr4_65676025     HCab    G    T        0      0        2 
   4   chr4_65676025     HPrz    G    T        0      0        2 
   4   chr4_65676025     ZBoe    G    T        0      0        2 
   4   chr4_65676025     ZGre    G    T        0      0        2 
   4   chr4_65676025     ZHar    G    T      0.5      1        2 
   4   chr4_65676025   Sample    G    T        0      0        2 
   4   chr4_65713204     AAsi    T    G        0      0        2 
   4   chr4_65713204     AKia    T    G        0      0        2 
   4   chr4_65713204     AOna    T    G        0      0        2 
   4   chr4_65713204     ASom    T    G        0      0        2 
   4   chr4_65713204     HCab    T    G        1      2        2 
   4   chr4_65713204     HPrz    T    G        1      2        2 
   4   chr4_65713204     ZBoe    T    G        0      0        2 
   4   chr4_65713204     ZGre    T    G        0      0        2 
   4   chr4_65713204     ZHar    T    G        0      0        2 
   4   chr4_65713204   Sample    T    G        1      2        2 
   4   chr4_65722141     AAsi    T    G        0      0        2 
   4   chr4_65722141     AKia    T    G        0      0        2 
   4   chr4_65722141     AOna    T    G        0      0        2 
   4   chr4_65722141     ASom    T    G        0      0        2 
   4   chr4_65722141     HCab    T    G        0      0        2 
   4   chr4_65722141     HPrz    T    G        0      0        2 
   4   chr4_65722141     ZBoe    T    G        1      2        2 
   4   chr4_65722141     ZGre    T    G        0      0        2 
   4   chr4_65722141     ZHar    T    G        1      2        2 
   4   chr4_65722141   Sample    T    G        0      0        2 
   4   chr4_65737698     AAsi    T    G        0      0        2 
   4   chr4_65737698     AKia    T    G        0      0        2 
   4   chr4_65737698     AOna    T    G        0      0        2 
   4   chr4_65737698     ASom    T    G        0      0        2 
   4   chr4_65737698     HCab    T    G      0.5      1        2 
   4   chr4_65737698     HPrz    T    G        0      0        2 
   4   chr4_65737698     ZBoe    T    G        0      0        2 
   4   chr4_65737698     ZGre    T    G        0      0        2 
   4   chr4_65737698     ZHar    T    G        0      0        2 
   4   chr4_65737698   Sample    T    G        1      2        2 
   4   chr4_65743122     AAsi    G    C        0      0        2 
   4   chr4_65743122     AKia    G    C        0      0        2 
   4   chr4_65743122     AOna    G    C        0      0        2 
   4   chr4_65743122     ASom    G    C        0      0        2 
   4   chr4_65743122     HCab    G    C        0      0        2 
   4   chr4_65743122     HPrz    G    C        0      0        2 
   4   chr4_65743122     ZBoe    G    C        0      0        2 
   4   chr4_65743122     ZGre    G    C      0.5      1        2 
   4   chr4_65743122     ZHar    G    C        0      0        2 
   4   chr4_65743122   Sample    G    C        0      0        2 
   4   chr4_65753535     AAsi    T    G        0      0        2 
   4   chr4_65753535     AKia    T    G        0      0        2 
   4   chr4_65753535     AOna    T    G        0      0        2 
   4   chr4_65753535     ASom    T    G        1      2        2 
   4   chr4_65753535     HCab    T    G        0      0        2 
   4   chr4_65753535     HPrz    T    G        0      0        2 
   4   chr4_65753535     ZBoe    T    G        0      0        2 
   4   chr4_65753535     ZGre    T    G        0      0        2 
   4   chr4_65753535     ZHar    T    G        0      0        2 
   4   chr4_65753535   Sample    T    G        0      0        2 
   4   chr4_65787852     AAsi    C    G        0      0        2 
   4   chr4_65787852     AKia    C    G        0      0        2 
   4   chr4_65787852     AOna    C    G        0      0        2 
   4   chr4_65787852     ASom    C    G        0      0        2 
   4   chr4_65787852     HCab    C    G        0      0        2 
   4   chr4_65787852     HPrz    C    G        0      0        2 
   4   chr4_65787852     ZBoe    C    G        0      0        2 
   4   chr4_65787852     ZGre    C    G        0      0        2 
   4   chr4_65787852     ZHar    C    G      0.5      1        2 
   4   chr4_65787852   Sample    C    G        0      0        2 
   4   chr4_65813922     AAsi    G    C        0      0        2 
   4   chr4_65813922     AKia    G    C        0      0        2 
   4   chr4_65813922     AOna    G    C        0      0        2 
   4   chr4_65813922     ASom    G    C        0      0        2 
   4   chr4_65813922     HCab    G    C        1      2        2 
   4   chr4_65813922     HPrz    G    C        1      2        2 
   4   chr4_65813922     ZBoe    G    C        0      0        2 
   4   chr4_65813922     ZGre    G    C        0      0        2 
   4   chr4_65813922     ZHar    G    C        0      0        2 
   4   chr4_65813922   Sample    G    C        1      2        2 
   4   chr4_65844485     AAsi    A    C        0      0        2 
   4   chr4_65844485     AKia    A    C        0      0        2 
   4   chr4_65844485     AOna    A    C        0      0        2 
   4   chr4_65844485     ASom    A    C        0      0        2 
   4   chr4_65844485     HCab    A    C        0      0        2 
   4   chr4_65844485     HPrz    A    C        0      0        2 
   4   chr4_65844485     ZBoe    A    C        0      0        2 
   4   chr4_65844485     ZGre    A    C        0      0        2 
   4   chr4_65844485     ZHar    A    C      0.5      1        2 
   4   chr4_65844485   Sample    A    C        0      0        2 
   4   chr4_65857566     AAsi    A    C        0      0        2 
   4   chr4_65857566     AKia    A    C        0      0        2 
   4   chr4_65857566     AOna    A    C      0.5      1        2 
   4   chr4_65857566     ASom    A    C        0      0        2 
   4   chr4_65857566     HCab    A    C        1      2        2 
   4   chr4_65857566     HPrz    A    C        1      2        2 
   4   chr4_65857566     ZBoe    A    C        0      0        2 
   4   chr4_65857566     ZGre    A    C        0      0        2 
   4   chr4_65857566     ZHar    A    C        0      0        2 
   4   chr4_65857566   Sample    A    C        1      2        2 
   4   chr4_65867616     AAsi    A    T        0      0        2 
   4   chr4_65867616     AKia    A    T        0      0        2 
   4   chr4_65867616     AOna    A    T        0      0        2 
   4   chr4_65867616     ASom    A    T        0      0        2 
   4   chr4_65867616     HCab    A    T        0      0        2 
   4   chr4_65867616     HPrz    A    T        0      0        2 
   4   chr4_65867616     ZBoe    A    T        0      0        2 
   4   chr4_65867616     ZGre    A    T        1      2        2 
   4   chr4_65867616     ZHar    A    T        0      0        2 
   4   chr4_65867616   Sample    A    T        0      0        2 
   4   chr4_65869414     AAsi    C    G        0      0        2 
   4   chr4_65869414     AKia    C    G        0      0        2 
   4   chr4_65869414     AOna    C    G        1      2        2 
   4   chr4_65869414     ASom    C    G        0      0        2 
   4   chr4_65869414     HCab    C    G        0      0        2 
   4   chr4_65869414     HPrz    C    G        0      0        2 
   4   chr4_65869414     ZBoe    C    G        0      0        2 
   4   chr4_65869414     ZGre    C    G        0      0        2 
   4   chr4_65869414     ZHar    C    G        0      0        2 
   4   chr4_65869414   Sample    C    G        0      0        2 
   4   chr4_65874335     AAsi    A    T        0      0        2 
   4   chr4_65874335     AKia    A    T        0      0        2 
   4   chr4_65874335     AOna    A    T        0      0        2 
   4   chr4_65874335     ASom    A    T        0      0        2 
   4   chr4_65874335     HCab    A    T        1      2        2 
   4   chr4_65874335     HPrz    A    T        1      2        2 
   4   chr4_65874335     ZBoe    A    T        0      0        2 
   4   chr4_65874335     ZGre    A    T        0      0        2 
   4   chr4_65874335     ZHar    A    T        0      0        2 
   4   chr4_65874335   Sample    A    T        1      2        2 
   4   chr4_65944140     AAsi    A    C      0.5      1        2 
   4   chr4_65944140     AKia    A    C        0      0        2 
   4   chr4_65944140     AOna    A    C        0      0        2 
   4   chr4_65944140     ASom    A    C        0      0        2 
   4   chr4_65944140     HCab    A    C        0      0        2 
   4   chr4_65944140     HPrz    A    C        0      0        2 
   4   chr4_65944140     ZBoe    A    C        0      0        2 
   4   chr4_65944140     ZGre    A    C        0      0        2 
   4   chr4_65944140     ZHar    A    C        0      0        2 
   4   chr4_65944140   Sample    A    C        0      0        2 
   4   chr4_65983084     AAsi    C    A        0      0        2 
   4   chr4_65983084     AKia    C    A        0      0        2 
   4   chr4_65983084     AOna    C    A        0      0        2 
   4   chr4_65983084     ASom    C    A        0      0        2 
   4   chr4_65983084     HCab    C    A        0      0        2 
   4   chr4_65983084     HPrz    C    A        0      0        2 
   4   chr4_65983084     ZBoe    C    A        0      0        2 
   4   chr4_65983084     ZGre    C    A        0      0        2 
   4   chr4_65983084     ZHar    C    A      0.5      1        2 
   4   chr4_65983084   Sample    C    A        0      0        2 
   4   chr4_65991193     AAsi    G    T        0      0        2 
   4   chr4_65991193     AKia    G    T        0      0        2 
   4   chr4_65991193     AOna    G    T        0      0        2 
   4   chr4_65991193     ASom    G    T        0      0        2 
   4   chr4_65991193     HCab    G    T        1      2        2 
   4   chr4_65991193     HPrz    G    T        1      2        2 
   4   chr4_65991193     ZBoe    G    T        0      0        2 
   4   chr4_65991193     ZGre    G    T        0      0        2 
   4   chr4_65991193     ZHar    G    T        0      0        2 
   4   chr4_65991193   Sample    G    T        1      2        2 
   4   chr4_66001956     AAsi    A    T        0      0        2 
   4   chr4_66001956     AKia    A    T        0      0        2 
   4   chr4_66001956     AOna    A    T        0      0        2 
   4   chr4_66001956     ASom    A    T        0      0        2 
   4   chr4_66001956     HCab    A    T        0      0        2 
   4   chr4_66001956     HPrz    A    T        0      0        2 
   4   chr4_66001956     ZBoe    A    T      0.5      1        2 
   4   chr4_66001956     ZGre    A    T        0      0        2 
   4   chr4_66001956     ZHar    A    T        0      0        2 
   4   chr4_66001956   Sample    A    T        0      0        2 
   4   chr4_66013173     AAsi    C    G        0      0        2 
   4   chr4_66013173     AKia    C    G        0      0        2 
   4   chr4_66013173     AOna    C    G        1      2        2 
   4   chr4_66013173     ASom    C    G        0      0        2 
   4   chr4_66013173     HCab    C    G        0      0        2 
   4   chr4_66013173     HPrz    C    G        0      0        2 
   4   chr4_66013173     ZBoe    C    G        0      0        2 
   4   chr4_66013173     ZGre    C    G        0      0        2 
   4   chr4_66013173     ZHar    C    G        0      0        2 
   4   chr4_66013173   Sample    C    G        0      0        2 
   4   chr4_66026282     AAsi    C    G        0      0        2 
   4   chr4_66026282     AKia    C    G        1      2        2 
   4   chr4_66026282     AOna    C    G      0.5      1        2 
   4   chr4_66026282     ASom    C    G        0      0        2 
   4   chr4_66026282     HCab    C    G        0      0        2 
   4   chr4_66026282     HPrz    C    G        0      0        2 
   4   chr4_66026282     ZBoe    C    G        0      0        2 
   4   chr4_66026282     ZGre    C    G        0      0        2 
   4   chr4_66026282     ZHar    C    G        0      0        2 
   4   chr4_66026282   Sample    C    G        0      0        2 
   4   chr4_66052495     AAsi    G    C        0      0        2 
   4   chr4_66052495     AKia    G    C        0      0        2 
   4   chr4_66052495     AOna    G    C        0      0        2 
   4   chr4_66052495     ASom    G    C        0      0        2 
   4   chr4_66052495     HCab    G    C        0      0        2 
   4   chr4_66052495     HPrz    G    C        0      0        2 
   4   chr4_66052495     ZBoe    G    C        0      0        2 
   4   chr4_66052495     ZGre    G    C        1      2        2 
   4   chr4_66052495     ZHar    G    C        0      0        2 
   4   chr4_66052495   Sample    G    C        0      0        2 
   4   chr4_66055900     AAsi    C    G        1      2        2 
   4   chr4_66055900     AKia    C    G      0.5      1        2 
   4   chr4_66055900     AOna    C    G        1      2        2 
   4   chr4_66055900     ASom    C    G        1      2        2 
   4   chr4_66055900     HCab    C    G        0      0        2 
   4   chr4_66055900     HPrz    C    G        0      0        2 
   4   chr4_66055900     ZBoe    C    G        0      0        2 
   4   chr4_66055900     ZGre    C    G        0      0        2 
   4   chr4_66055900     ZHar    C    G        0      0        2 
   4   chr4_66055900   Sample    C    G        0      0        2 
   4   chr4_66064949     AAsi    G    T        0      0        2 
   4   chr4_66064949     AKia    G    T        0      0        2 
   4   chr4_66064949     AOna    G    T        0      0        2 
   4   chr4_66064949     ASom    G    T        0      0        2 
   4   chr4_66064949     HCab    G    T        1      2        2 
   4   chr4_66064949     HPrz    G    T        1      2        2 
   4   chr4_66064949     ZBoe    G    T        0      0        2 
   4   chr4_66064949     ZGre    G    T        0      0        2 
   4   chr4_66064949     ZHar    G    T        0      0        2 
   4   chr4_66064949   Sample    G    T        1      2        2 
   4   chr4_66069100     AAsi    C    G        0      0        2 
   4   chr4_66069100     AKia    C    G        0      0        2 
   4   chr4_66069100     AOna    C    G        0      0        2 
   4   chr4_66069100     ASom    C    G        0      0        2 
   4   chr4_66069100     HCab    C    G      0.5      1        2 
   4   chr4_66069100     HPrz    C    G        0      0        2 
   4   chr4_66069100     ZBoe    C    G        0      0        2 
   4   chr4_66069100     ZGre    C    G        0      0        2 
   4   chr4_66069100     ZHar    C    G        0      0        2 
   4   chr4_66069100   Sample    C    G        0      0        2 
   4   chr4_66070849     AAsi    C    A        1      2        2 
   4   chr4_66070849     AKia    C    A        0      0        2 
   4   chr4_66070849     AOna    C    A        0      0        2 
   4   chr4_66070849     ASom    C    A      0.5      1        2 
   4   chr4_66070849     HCab    C    A        0      0        2 
   4   chr4_66070849     HPrz    C    A        0      0        2 
   4   chr4_66070849     ZBoe    C    A        0      0        2 
   4   chr4_66070849     ZGre    C    A        0      0        2 
   4   chr4_66070849     ZHar    C    A        0      0        2 
   4   chr4_66070849   Sample    C    A        0      0        2 
   4   chr4_66073397     AAsi    C    A        0      0        2 
   4   chr4_66073397     AKia    C    A        0      0        2 
   4   chr4_66073397     AOna    C    A      0.5      1        2 
   4   chr4_66073397     ASom    C    A        0      0        2 
   4   chr4_66073397     HCab    C    A        0      0        2 
   4   chr4_66073397     HPrz    C    A        0      0        2 
   4   chr4_66073397     ZBoe    C    A        0      0        2 
   4   chr4_66073397     ZGre    C    A        0      0        2 
   4   chr4_66073397     ZHar    C    A        0      0        2 
   4   chr4_66073397   Sample    C    A        0      0        2 
   4   chr4_66076060     AAsi    G    T        0      0        2 
   4   chr4_66076060     AKia    G    T        0      0        2 
   4   chr4_66076060     AOna    G    T        0      0        2 
   4   chr4_66076060     ASom    G    T        0      0        2 
   4   chr4_66076060     HCab    G    T        1      2        2 
   4   chr4_66076060     HPrz    G    T        1      2        2 
   4   chr4_66076060     ZBoe    G    T        0      0        2 
   4   chr4_66076060     ZGre    G    T        0      0        2 
   4   chr4_66076060     ZHar    G    T        0      0        2 
   4   chr4_66076060   Sample    G    T        1      2        2 
   4   chr4_66076963     AAsi    A    C        0      0        2 
   4   chr4_66076963     AKia    A    C      0.5      1        2 
   4   chr4_66076963     AOna    A    C        0      0        2 
   4   chr4_66076963     ASom    A    C        0      0        2 
   4   chr4_66076963     HCab    A    C        0      0        2 
   4   chr4_66076963     HPrz    A    C        0      0        2 
   4   chr4_66076963     ZBoe    A    C        0      0        2 
   4   chr4_66076963     ZGre    A    C        0      0        2 
   4   chr4_66076963     ZHar    A    C        0      0        2 
   4   chr4_66076963   Sample    A    C        0      0        2 
   4   chr4_66087825     AAsi    A    T        0      0        2 
   4   chr4_66087825     AKia    A    T        0      0        2 
   4   chr4_66087825     AOna    A    T        0      0        2 
   4   chr4_66087825     ASom    A    T        0      0        2 
   4   chr4_66087825     HCab    A    T        0      0        2 
   4   chr4_66087825     HPrz    A    T        0      0        2 
   4   chr4_66087825     ZBoe    A    T        0      0        2 
   4   chr4_66087825     ZGre    A    T        0      0        2 
   4   chr4_66087825     ZHar    A    T      0.5      1        2 
   4   chr4_66087825   Sample    A    T        0      0        2 
   4   chr4_66107670     AAsi    A    T        0      0        2 
   4   chr4_66107670     AKia    A    T        0      0        2 
   4   chr4_66107670     AOna    A    T        0      0        2 
   4   chr4_66107670     ASom    A    T        0      0        2 
   4   chr4_66107670     HCab    A    T        1      2        2 
   4   chr4_66107670     HPrz    A    T        1      2        2 
   4   chr4_66107670     ZBoe    A    T        0      0        2 
   4   chr4_66107670     ZGre    A    T        0      0        2 
   4   chr4_66107670     ZHar    A    T        0      0        2 
   4   chr4_66107670   Sample    A    T        1      2        2 
   4   chr4_66113541     AAsi    C    G        0      0        2 
   4   chr4_66113541     AKia    C    G        0      0        2 
   4   chr4_66113541     AOna    C    G        0      0        2 
   4   chr4_66113541     ASom    C    G        0      0        2 
   4   chr4_66113541     HCab    C    G        0      0        2 
   4   chr4_66113541     HPrz    C    G        0      0        2 
   4   chr4_66113541     ZBoe    C    G      0.5      1        2 
   4   chr4_66113541     ZGre    C    G        0      0        2 
   4   chr4_66113541     ZHar    C    G        0      0        2 
   4   chr4_66113541   Sample    C    G        0      0        2 
   4   chr4_66163349     AAsi    C    G        0      0        2 
   4   chr4_66163349     AKia    C    G        0      0        2 
   4   chr4_66163349     AOna    C    G        0      0        2 
   4   chr4_66163349     ASom    C    G        0      0        2 
   4   chr4_66163349     HCab    C    G        0      0        2 
   4   chr4_66163349     HPrz    C    G        0      0        2 
   4   chr4_66163349     ZBoe    C    G        1      2        2 
   4   chr4_66163349     ZGre    C    G        0      0        2 
   4   chr4_66163349     ZHar    C    G        0      0        2 
   4   chr4_66163349   Sample    C    G        0      0        2 
   4   chr4_66178762     AAsi    T    A        0      0        2 
   4   chr4_66178762     AKia    T    A        0      0        2 
   4   chr4_66178762     AOna    T    A        0      0        2 
   4   chr4_66178762     ASom    T    A        0      0        2 
   4   chr4_66178762     HCab    T    A      0.5      1        2 
   4   chr4_66178762     HPrz    T    A        0      0        2 
   4   chr4_66178762     ZBoe    T    A        0      0        2 
   4   chr4_66178762     ZGre    T    A        0      0        2 
   4   chr4_66178762     ZHar    T    A        0      0        2 
   4   chr4_66178762   Sample    T    A        0      0        2 
   4   chr4_66189016     AAsi    A    C        0      0        2 
   4   chr4_66189016     AKia    A    C        1      2        2 
   4   chr4_66189016     AOna    A    C        1      2        2 
   4   chr4_66189016     ASom    A    C        0      0        2 
   4   chr4_66189016     HCab    A    C        0      0        2 
   4   chr4_66189016     HPrz    A    C        0      0        2 
   4   chr4_66189016     ZBoe    A    C        0      0        2 
   4   chr4_66189016     ZGre    A    C        0      0        2 
   4   chr4_66189016     ZHar    A    C        0      0        2 
   4   chr4_66189016   Sample    A    C        0      0        2 
   4   chr4_66192142     AAsi    G    T        0      0        2 
   4   chr4_66192142     AKia    G    T        0      0        2 
   4   chr4_66192142     AOna    G    T        0      0        2 
   4   chr4_66192142     ASom    G    T        0      0        2 
   4   chr4_66192142     HCab    G    T        0      0        2 
   4   chr4_66192142     HPrz    G    T        0      0        2 
   4   chr4_66192142     ZBoe    G    T      0.5      1        2 
   4   chr4_66192142     ZGre    G    T        0      0        2 
   4   chr4_66192142     ZHar    G    T        0      0        2 
   4   chr4_66192142   Sample    G    T        0      0        2 
   4   chr4_66254400     AAsi    T    G        0      0        2 
   4   chr4_66254400     AKia    T    G        0      0        2 
   4   chr4_66254400     AOna    T    G        0      0        2 
   4   chr4_66254400     ASom    T    G        0      0        2 
   4   chr4_66254400     HCab    T    G        0      0        2 
   4   chr4_66254400     HPrz    T    G        0      0        2 
   4   chr4_66254400     ZBoe    T    G        0      0        2 
   4   chr4_66254400     ZGre    T    G      0.5      1        2 
   4   chr4_66254400     ZHar    T    G        0      0        2 
   4   chr4_66254400   Sample    T    G        0      0        2 
   4   chr4_66261343     AAsi    C    A      0.5      1        2 
   4   chr4_66261343     AKia    C    A        0      0        2 
   4   chr4_66261343     AOna    C    A        0      0        2 
   4   chr4_66261343     ASom    C    A        0      0        2 
   4   chr4_66261343     HCab    C    A        0      0        2 
   4   chr4_66261343     HPrz    C    A        0      0        2 
   4   chr4_66261343     ZBoe    C    A        0      0        2 
   4   chr4_66261343     ZGre    C    A        0      0        2 
   4   chr4_66261343     ZHar    C    A        0      0        2 
   4   chr4_66261343   Sample    C    A        0      0        2 
   4   chr4_66280445     AAsi    C    A        0      0        2 
   4   chr4_66280445     AKia    C    A        0      0        2 
   4   chr4_66280445     AOna    C    A      0.5      1        2 
   4   chr4_66280445     ASom    C    A        0      0        2 
   4   chr4_66280445     HCab    C    A        0      0        2 
   4   chr4_66280445     HPrz    C    A        0      0        2 
   4   chr4_66280445     ZBoe    C    A        0      0        2 
   4   chr4_66280445     ZGre    C    A        0      0        2 
   4   chr4_66280445     ZHar    C    A        0      0        2 
   4   chr4_66280445   Sample    C    A        0      0        2 
   4   chr4_66313572     AAsi    G    T        0      0        2 
   4   chr4_66313572     AKia    G    T        0      0        2 
   4   chr4_66313572     AOna    G    T      0.5      1        2 
   4   chr4_66313572     ASom    G    T        0      0        2 
   4   chr4_66313572     HCab    G    T        0      0        2 
   4   chr4_66313572     HPrz    G    T        0      0        2 
   4   chr4_66313572     ZBoe    G    T        0      0        2 
   4   chr4_66313572     ZGre    G    T        0      0        2 
   4   chr4_66313572     ZHar    G    T        0      0        2 
   4   chr4_66313572   Sample    G    T        0      0        2 
   4   chr4_66328343     AAsi    C    A        0      0        2 
   4   chr4_66328343     AKia    C    A        0      0        2 
   4   chr4_66328343     AOna    C    A      0.5      1        2 
   4   chr4_66328343     ASom    C    A        0      0        2 
   4   chr4_66328343     HCab    C    A        0      0        2 
   4   chr4_66328343     HPrz    C    A        0      0        2 
   4   chr4_66328343     ZBoe    C    A        0      0        2 
   4   chr4_66328343     ZGre    C    A        0      0        2 
   4   chr4_66328343     ZHar    C    A        0      0        2 
   4   chr4_66328343   Sample    C    A        0      0        2 
   4   chr4_66350866     AAsi    T    G        0      0        2 
   4   chr4_66350866     AKia    T    G        0      0        2 
   4   chr4_66350866     AOna    T    G        0      0        2 
   4   chr4_66350866     ASom    T    G        0      0        2 
   4   chr4_66350866     HCab    T    G        1      2        2 
   4   chr4_66350866     HPrz    T    G        1      2        2 
   4   chr4_66350866     ZBoe    T    G        1      2        2 
   4   chr4_66350866     ZGre    T    G        0      0        2 
   4   chr4_66350866     ZHar    T    G        0      0        2 
   4   chr4_66350866   Sample    T    G        0      0        2 
   4   chr4_66353609     AAsi    A    T        0      0        2 
   4   chr4_66353609     AKia    A    T        0      0        2 
   4   chr4_66353609     AOna    A    T        0      0        2 
   4   chr4_66353609     ASom    A    T        0      0        2 
   4   chr4_66353609     HCab    A    T        0      0        2 
   4   chr4_66353609     HPrz    A    T        0      0        2 
   4   chr4_66353609     ZBoe    A    T        0      0        2 
   4   chr4_66353609     ZGre    A    T        0      0        2 
   4   chr4_66353609     ZHar    A    T        1      2        2 
   4   chr4_66353609   Sample    A    T        0      0        2 
   4   chr4_66361536     AAsi    A    C        0      0        2 
   4   chr4_66361536     AKia    A    C        0      0        2 
   4   chr4_66361536     AOna    A    C        0      0        2 
   4   chr4_66361536     ASom    A    C        0      0        2 
   4   chr4_66361536     HCab    A    C        0      0        2 
   4   chr4_66361536     HPrz    A    C        0      0        2 
   4   chr4_66361536     ZBoe    A    C        1      2        2 
   4   chr4_66361536     ZGre    A    C        0      0        2 
   4   chr4_66361536     ZHar    A    C        0      0        2 
   4   chr4_66361536   Sample    A    C        0      0        2 
   4   chr4_66361666     AAsi    A    T        0      0        2 
   4   chr4_66361666     AKia    A    T        0      0        2 
   4   chr4_66361666     AOna    A    T        0      0        2 
   4   chr4_66361666     ASom    A    T        0      0        2 
   4   chr4_66361666     HCab    A    T      0.5      1        2 
   4   chr4_66361666     HPrz    A    T        1      2        2 
   4   chr4_66361666     ZBoe    A    T        0      0        2 
   4   chr4_66361666     ZGre    A    T        0      0        2 
   4   chr4_66361666     ZHar    A    T        0      0        2 
   4   chr4_66361666   Sample    A    T        0      0        2 
   4   chr4_66380002     AAsi    A    T        0      0        2 
   4   chr4_66380002     AKia    A    T        0      0        2 
   4   chr4_66380002     AOna    A    T        0      0        2 
   4   chr4_66380002     ASom    A    T        0      0        2 
   4   chr4_66380002     HCab    A    T      0.5      1        2 
   4   chr4_66380002     HPrz    A    T      0.5      1        2 
   4   chr4_66380002     ZBoe    A    T        0      0        2 
   4   chr4_66380002     ZGre    A    T        0      0        2 
   4   chr4_66380002     ZHar    A    T        0      0        2 
   4   chr4_66380002   Sample    A    T        0      0        2 
   4   chr4_66387263     AAsi    A    T        0      0        2 
   4   chr4_66387263     AKia    A    T        0      0        2 
   4   chr4_66387263     AOna    A    T        0      0        2 
   4   chr4_66387263     ASom    A    T        0      0        2 
   4   chr4_66387263     HCab    A    T        1      2        2 
   4   chr4_66387263     HPrz    A    T        1      2        2 
   4   chr4_66387263     ZBoe    A    T        0      0        2 
   4   chr4_66387263     ZGre    A    T        0      0        2 
   4   chr4_66387263     ZHar    A    T        0      0        2 
   4   chr4_66387263   Sample    A    T        1      2        2 
   4   chr4_66429734     AAsi    C    A        0      0        2 
   4   chr4_66429734     AKia    C    A        0      0        2 
   4   chr4_66429734     AOna    C    A        0      0        2 
   4   chr4_66429734     ASom    C    A        0      0        2 
   4   chr4_66429734     HCab    C    A      0.5      1        2 
   4   chr4_66429734     HPrz    C    A      0.5      1        2 
   4   chr4_66429734     ZBoe    C    A        0      0        2 
   4   chr4_66429734     ZGre    C    A        0      0        2 
   4   chr4_66429734     ZHar    C    A        0      0        2 
   4   chr4_66429734   Sample    C    A        0      0        2 
   4   chr4_66461296     AAsi    C    A        0      0        2 
   4   chr4_66461296     AKia    C    A        0      0        2 
   4   chr4_66461296     AOna    C    A        0      0        2 
   4   chr4_66461296     ASom    C    A        0      0        2 
   4   chr4_66461296     HCab    C    A      0.5      1        2 
   4   chr4_66461296     HPrz    C    A      0.5      1        2 
   4   chr4_66461296     ZBoe    C    A        0      0        2 
   4   chr4_66461296     ZGre    C    A        0      0        2 
   4   chr4_66461296     ZHar    C    A        0      0        2 
   4   chr4_66461296   Sample    C    A        0      0        2 
   4   chr4_66475564     AAsi    A    C        0      0        2 
   4   chr4_66475564     AKia    A    C      0.5      1        2 
   4   chr4_66475564     AOna    A    C        0      0        2 
   4   chr4_66475564     ASom    A    C        0      0        2 
   4   chr4_66475564     HCab    A    C        0      0        2 
   4   chr4_66475564     HPrz    A    C        0      0        2 
   4   chr4_66475564     ZBoe    A    C        0      0        2 
   4   chr4_66475564     ZGre    A    C        0      0        2 
   4   chr4_66475564     ZHar    A    C        0      0        2 
   4   chr4_66475564   Sample    A    C        0      0        2 
   4   chr4_66489685     AAsi    C    G        0      0        2 
   4   chr4_66489685     AKia    C    G        0      0        2 
   4   chr4_66489685     AOna    C    G        0      0        2 
   4   chr4_66489685     ASom    C    G        0      0        2 
   4   chr4_66489685     HCab    C    G        1      2        2 
   4   chr4_66489685     HPrz    C    G        1      2        2 
   4   chr4_66489685     ZBoe    C    G        0      0        2 
   4   chr4_66489685     ZGre    C    G        0      0        2 
   4   chr4_66489685     ZHar    C    G        0      0        2 
   4   chr4_66489685   Sample    C    G        1      2        2 
   4   chr4_66538344     AAsi    A    C        0      0        2 
   4   chr4_66538344     AKia    A    C      0.5      1        2 
   4   chr4_66538344     AOna    A    C      0.5      1        2 
   4   chr4_66538344     ASom    A    C        0      0        2 
   4   chr4_66538344     HCab    A    C        0      0        2 
   4   chr4_66538344     HPrz    A    C        0      0        2 
   4   chr4_66538344     ZBoe    A    C        0      0        2 
   4   chr4_66538344     ZGre    A    C        0      0        2 
   4   chr4_66538344     ZHar    A    C        0      0        2 
   4   chr4_66538344   Sample    A    C        0      0        2 
   4   chr4_66572975     AAsi    C    A        0      0        2 
   4   chr4_66572975     AKia    C    A        0      0        2 
   4   chr4_66572975     AOna    C    A        0      0        2 
   4   chr4_66572975     ASom    C    A        1      2        2 
   4   chr4_66572975     HCab    C    A        0      0        2 
   4   chr4_66572975     HPrz    C    A        0      0        2 
   4   chr4_66572975     ZBoe    C    A        0      0        2 
   4   chr4_66572975     ZGre    C    A        0      0        2 
   4   chr4_66572975     ZHar    C    A        0      0        2 
   4   chr4_66572975   Sample    C    A        0      0        2 
   4   chr4_66590540     AAsi    C    G        0      0        2 
   4   chr4_66590540     AKia    C    G        0      0        2 
   4   chr4_66590540     AOna    C    G        0      0        2 
   4   chr4_66590540     ASom    C    G        0      0        2 
   4   chr4_66590540     HCab    C    G        1      2        2 
   4   chr4_66590540     HPrz    C    G        1      2        2 
   4   chr4_66590540     ZBoe    C    G        0      0        2 
   4   chr4_66590540     ZGre    C    G        0      0        2 
   4   chr4_66590540     ZHar    C    G        0      0        2 
   4   chr4_66590540   Sample    C    G        1      2        2 
   4   chr4_66619673     AAsi    G    T        0      0        2 
   4   chr4_66619673     AKia    G    T        0      0        2 
   4   chr4_66619673     AOna    G    T      0.5      1        2 
   4   chr4_66619673     ASom    G    T        0      0        2 
   4   chr4_66619673     HCab    G    T        0      0        2 
   4   chr4_66619673     HPrz    G    T        0      0        2 
   4   chr4_66619673     ZBoe    G    T        0      0        2 
   4   chr4_66619673     ZGre    G    T        0      0        2 
   4   chr4_66619673     ZHar    G    T        0      0        2 
   4   chr4_66619673   Sample    G    T        0      0        2 
   4   chr4_66628750     AAsi    G    T        0      0        2 
   4   chr4_66628750     AKia    G    T        0      0        2 
   4   chr4_66628750     AOna    G    T        0      0        2 
   4   chr4_66628750     ASom    G    T        0      0        2 
   4   chr4_66628750     HCab    G    T      0.5      1        2 
   4   chr4_66628750     HPrz    G    T        0      0        2 
   4   chr4_66628750     ZBoe    G    T        0      0        2 
   4   chr4_66628750     ZGre    G    T        0      0        2 
   4   chr4_66628750     ZHar    G    T        0      0        2 
   4   chr4_66628750   Sample    G    T        0      0        2 
   4   chr4_66632147     AAsi    G    T        0      0        2 
   4   chr4_66632147     AKia    G    T        0      0        2 
   4   chr4_66632147     AOna    G    T        0      0        2 
   4   chr4_66632147     ASom    G    T        0      0        2 
   4   chr4_66632147     HCab    G    T        0      0        2 
   4   chr4_66632147     HPrz    G    T      0.5      1        2 
   4   chr4_66632147     ZBoe    G    T        0      0        2 
   4   chr4_66632147     ZGre    G    T        0      0        2 
   4   chr4_66632147     ZHar    G    T        0      0        2 
   4   chr4_66632147   Sample    G    T        0      0        2 
   4   chr4_66657008     AAsi    T    A        0      0        2 
   4   chr4_66657008     AKia    T    A        0      0        2 
   4   chr4_66657008     AOna    T    A        0      0        2 
   4   chr4_66657008     ASom    T    A        0      0        2 
   4   chr4_66657008     HCab    T    A        0      0        2 
   4   chr4_66657008     HPrz    T    A        0      0        2 
   4   chr4_66657008     ZBoe    T    A        0      0        2 
   4   chr4_66657008     ZGre    T    A        0      0        2 
   4   chr4_66657008     ZHar    T    A        1      2        2 
   4   chr4_66657008   Sample    T    A        0      0        2 
   4   chr4_66663426     AAsi    T    A        0      0        2 
   4   chr4_66663426     AKia    T    A        0      0        2 
   4   chr4_66663426     AOna    T    A        0      0        2 
   4   chr4_66663426     ASom    T    A        0      0        2 
   4   chr4_66663426     HCab    T    A        1      2        2 
   4   chr4_66663426     HPrz    T    A      0.5      1        2 
   4   chr4_66663426     ZBoe    T    A        0      0        2 
   4   chr4_66663426     ZGre    T    A        0      0        2 
   4   chr4_66663426     ZHar    T    A        0      0        2 
   4   chr4_66663426   Sample    T    A        0      0        2 
   4   chr4_66679140     AAsi    C    G        0      0        2 
   4   chr4_66679140     AKia    C    G        0      0        2 
   4   chr4_66679140     AOna    C    G        0      0        2 
   4   chr4_66679140     ASom    C    G        0      0        2 
   4   chr4_66679140     HCab    C    G        0      0        2 
   4   chr4_66679140     HPrz    C    G        0      0        2 
   4   chr4_66679140     ZBoe    C    G        0      0        2 
   4   chr4_66679140     ZGre    C    G      0.5      1        2 
   4   chr4_66679140     ZHar    C    G        0      0        2 
   4   chr4_66679140   Sample    C    G        0      0        2 
   4   chr4_66679461     AAsi    T    A        0      0        2 
   4   chr4_66679461     AKia    T    A        0      0        2 
   4   chr4_66679461     AOna    T    A        0      0        2 
   4   chr4_66679461     ASom    T    A        0      0        2 
   4   chr4_66679461     HCab    T    A        0      0        2 
   4   chr4_66679461     HPrz    T    A        0      0        2 
   4   chr4_66679461     ZBoe    T    A        0      0        2 
   4   chr4_66679461     ZGre    T    A      0.5      1        2 
   4   chr4_66679461     ZHar    T    A        0      0        2 
   4   chr4_66679461   Sample    T    A        0      0        2 
   4   chr4_66684071     AAsi    A    T        0      0        2 
   4   chr4_66684071     AKia    A    T        1      2        2 
   4   chr4_66684071     AOna    A    T        0      0        2 
   4   chr4_66684071     ASom    A    T        0      0        2 
   4   chr4_66684071     HCab    A    T        0      0        2 
   4   chr4_66684071     HPrz    A    T        0      0        2 
   4   chr4_66684071     ZBoe    A    T        0      0        2 
   4   chr4_66684071     ZGre    A    T        0      0        2 
   4   chr4_66684071     ZHar    A    T        0      0        2 
   4   chr4_66684071   Sample    A    T        0      0        2 
   4   chr4_66689766     AAsi    T    A        0      0        2 
   4   chr4_66689766     AKia    T    A        0      0        2 
   4   chr4_66689766     AOna    T    A        0      0        2 
   4   chr4_66689766     ASom    T    A        0      0        2 
   4   chr4_66689766     HCab    T    A        0      0        2 
   4   chr4_66689766     HPrz    T    A        0      0        2 
   4   chr4_66689766     ZBoe    T    A        0      0        2 
   4   chr4_66689766     ZGre    T    A        0      0        2 
   4   chr4_66689766     ZHar    T    A        1      2        2 
   4   chr4_66689766   Sample    T    A        0      0        2 
   4   chr4_66694719     AAsi    G    T        0      0        2 
   4   chr4_66694719     AKia    G    T        0      0        2 
   4   chr4_66694719     AOna    G    T        0      0        2 
   4   chr4_66694719     ASom    G    T        0      0        2 
   4   chr4_66694719     HCab    G    T        0      0        2 
   4   chr4_66694719     HPrz    G    T        0      0        2 
   4   chr4_66694719     ZBoe    G    T        0      0        2 
   4   chr4_66694719     ZGre    G    T        0      0        2 
   4   chr4_66694719     ZHar    G    T        1      2        2 
   4   chr4_66694719   Sample    G    T        0      0        2 
   4   chr4_66700747     AAsi    T    A        0      0        2 
   4   chr4_66700747     AKia    T    A        0      0        2 
   4   chr4_66700747     AOna    T    A        0      0        2 
   4   chr4_66700747     ASom    T    A        0      0        2 
   4   chr4_66700747     HCab    T    A        1      2        2 
   4   chr4_66700747     HPrz    T    A        1      2        2 
   4   chr4_66700747     ZBoe    T    A        0      0        2 
   4   chr4_66700747     ZGre    T    A        0      0        2 
   4   chr4_66700747     ZHar    T    A        0      0        2 
   4   chr4_66700747   Sample    T    A        1      2        2 
   4   chr4_66707863     AAsi    G    T        0      0        2 
   4   chr4_66707863     AKia    G    T        0      0        2 
   4   chr4_66707863     AOna    G    T        0      0        2 
   4   chr4_66707863     ASom    G    T        0      0        2 
   4   chr4_66707863     HCab    G    T      0.5      1        2 
   4   chr4_66707863     HPrz    G    T        0      0        2 
   4   chr4_66707863     ZBoe    G    T        0      0        2 
   4   chr4_66707863     ZGre    G    T        0      0        2 
   4   chr4_66707863     ZHar    G    T        0      0        2 
   4   chr4_66707863   Sample    G    T        0      0        2 
   4   chr4_66734406     AAsi    G    C        0      0        2 
   4   chr4_66734406     AKia    G    C        0      0        2 
   4   chr4_66734406     AOna    G    C      0.5      1        2 
   4   chr4_66734406     ASom    G    C        0      0        2 
   4   chr4_66734406     HCab    G    C        0      0        2 
   4   chr4_66734406     HPrz    G    C        0      0        2 
   4   chr4_66734406     ZBoe    G    C        0      0        2 
   4   chr4_66734406     ZGre    G    C        0      0        2 
   4   chr4_66734406     ZHar    G    C        0      0        2 
   4   chr4_66734406   Sample    G    C        0      0        2 
   4   chr4_66756185     AAsi    A    T        0      0        2 
   4   chr4_66756185     AKia    A    T        0      0        2 
   4   chr4_66756185     AOna    A    T      0.5      1        2 
   4   chr4_66756185     ASom    A    T        0      0        2 
   4   chr4_66756185     HCab    A    T        0      0        2 
   4   chr4_66756185     HPrz    A    T        0      0        2 
   4   chr4_66756185     ZBoe    A    T        0      0        2 
   4   chr4_66756185     ZGre    A    T        0      0        2 
   4   chr4_66756185     ZHar    A    T        0      0        2 
   4   chr4_66756185   Sample    A    T        0      0        2 
   4   chr4_66765324     AAsi    G    T        0      0        2 
   4   chr4_66765324     AKia    G    T        0      0        2 
   4   chr4_66765324     AOna    G    T        0      0        2 
   4   chr4_66765324     ASom    G    T        0      0        2 
   4   chr4_66765324     HCab    G    T        0      0        2 
   4   chr4_66765324     HPrz    G    T        0      0        2 
   4   chr4_66765324     ZBoe    G    T        1      2        2 
   4   chr4_66765324     ZGre    G    T        1      2        2 
   4   chr4_66765324     ZHar    G    T        0      0        2 
   4   chr4_66765324   Sample    G    T        0      0        2 
   4   chr4_66776516     AAsi    C    A      0.5      1        2 
   4   chr4_66776516     AKia    C    A        0      0        2 
   4   chr4_66776516     AOna    C    A        0      0        2 
   4   chr4_66776516     ASom    C    A        0      0        2 
   4   chr4_66776516     HCab    C    A        0      0        2 
   4   chr4_66776516     HPrz    C    A        0      0        2 
   4   chr4_66776516     ZBoe    C    A        0      0        2 
   4   chr4_66776516     ZGre    C    A        0      0        2 
   4   chr4_66776516     ZHar    C    A        0      0        2 
   4   chr4_66776516   Sample    C    A        0      0        2 
   4   chr4_66789384     AAsi    G    C        0      0        2 
   4   chr4_66789384     AKia    G    C        0      0        2 
   4   chr4_66789384     AOna    G    C        0      0        2 
   4   chr4_66789384     ASom    G    C        0      0        2 
   4   chr4_66789384     HCab    G    C      0.5      1        2 
   4   chr4_66789384     HPrz    G    C        0      0        2 
   4   chr4_66789384     ZBoe    G    C        0      0        2 
   4   chr4_66789384     ZGre    G    C        0      0        2 
   4   chr4_66789384     ZHar    G    C        0      0        2 
   4   chr4_66789384   Sample    G    C        0      0        2 
   4   chr4_66790488     AAsi    G    T        0      0        2 
   4   chr4_66790488     AKia    G    T        0      0        2 
   4   chr4_66790488     AOna    G    T        0      0        2 
   4   chr4_66790488     ASom    G    T        0      0        2 
   4   chr4_66790488     HCab    G    T      0.5      1        2 
   4   chr4_66790488     HPrz    G    T        0      0        2 
   4   chr4_66790488     ZBoe    G    T        0      0        2 
   4   chr4_66790488     ZGre    G    T        0      0        2 
   4   chr4_66790488     ZHar    G    T        0      0        2 
   4   chr4_66790488   Sample    G    T        0      0        2 
   4   chr4_66801911     AAsi    G    T      0.5      1        2 
   4   chr4_66801911     AKia    G    T        0      0        2 
   4   chr4_66801911     AOna    G    T        0      0        2 
   4   chr4_66801911     ASom    G    T        0      0        2 
   4   chr4_66801911     HCab    G    T        0      0        2 
   4   chr4_66801911     HPrz    G    T        0      0        2 
   4   chr4_66801911     ZBoe    G    T        0      0        2 
   4   chr4_66801911     ZGre    G    T        0      0        2 
   4   chr4_66801911     ZHar    G    T        0      0        2 
   4   chr4_66801911   Sample    G    T        0      0        2 
   4   chr4_66810259     AAsi    A    C        0      0        2 
   4   chr4_66810259     AKia    A    C        0      0        2 
   4   chr4_66810259     AOna    A    C        0      0        2 
   4   chr4_66810259     ASom    A    C        0      0        2 
   4   chr4_66810259     HCab    A    C        1      2        2 
   4   chr4_66810259     HPrz    A    C        1      2        2 
   4   chr4_66810259     ZBoe    A    C        0      0        2 
   4   chr4_66810259     ZGre    A    C        0      0        2 
   4   chr4_66810259     ZHar    A    C        0      0        2 
   4   chr4_66810259   Sample    A    C        1      2        2 
   4   chr4_66817379     AAsi    A    T        0      0        2 
   4   chr4_66817379     AKia    A    T      0.5      1        2 
   4   chr4_66817379     AOna    A    T        0      0        2 
   4   chr4_66817379     ASom    A    T        0      0        2 
   4   chr4_66817379     HCab    A    T        0      0        2 
   4   chr4_66817379     HPrz    A    T        0      0        2 
   4   chr4_66817379     ZBoe    A    T        0      0        2 
   4   chr4_66817379     ZGre    A    T        0      0        2 
   4   chr4_66817379     ZHar    A    T        0      0        2 
   4   chr4_66817379   Sample    A    T        0      0        2 
   4   chr4_66835782     AAsi    A    T        0      0        2 
   4   chr4_66835782     AKia    A    T        0      0        2 
   4   chr4_66835782     AOna    A    T        0      0        2 
   4   chr4_66835782     ASom    A    T        0      0        2 
   4   chr4_66835782     HCab    A    T      0.5      1        2 
   4   chr4_66835782     HPrz    A    T        0      0        2 
   4   chr4_66835782     ZBoe    A    T        0      0        2 
   4   chr4_66835782     ZGre    A    T        0      0        2 
   4   chr4_66835782     ZHar    A    T        0      0        2 
   4   chr4_66835782   Sample    A    T        1      2        2 
   4   chr4_66849846     AAsi    G    T        0      0        2 
   4   chr4_66849846     AKia    G    T        0      0        2 
   4   chr4_66849846     AOna    G    T        0      0        2 
   4   chr4_66849846     ASom    G    T        0      0        2 
   4   chr4_66849846     HCab    G    T        0      0        2 
   4   chr4_66849846     HPrz    G    T        0      0        2 
   4   chr4_66849846     ZBoe    G    T        0      0        2 
   4   chr4_66849846     ZGre    G    T        0      0        2 
   4   chr4_66849846     ZHar    G    T      0.5      1        2 
   4   chr4_66849846   Sample    G    T        0      0        2 
   4   chr4_66860085     AAsi    A    T        0      0        2 
   4   chr4_66860085     AKia    A    T        0      0        2 
   4   chr4_66860085     AOna    A    T        0      0        2 
   4   chr4_66860085     ASom    A    T        0      0        2 
   4   chr4_66860085     HCab    A    T        1      2        2 
   4   chr4_66860085     HPrz    A    T        1      2        2 
   4   chr4_66860085     ZBoe    A    T        0      0        2 
   4   chr4_66860085     ZGre    A    T        0      0        2 
   4   chr4_66860085     ZHar    A    T        0      0        2 
   4   chr4_66860085   Sample    A    T        1      2        2 
   4   chr4_66866457     AAsi    A    T        0      0        2 
   4   chr4_66866457     AKia    A    T        0      0        2 
   4   chr4_66866457     AOna    A    T        0      0        2 
   4   chr4_66866457     ASom    A    T        0      0        2 
   4   chr4_66866457     HCab    A    T        0      0        2 
   4   chr4_66866457     HPrz    A    T        0      0        2 
   4   chr4_66866457     ZBoe    A    T      0.5      1        2 
   4   chr4_66866457     ZGre    A    T        0      0        2 
   4   chr4_66866457     ZHar    A    T        0      0        2 
   4   chr4_66866457   Sample    A    T        0      0        2 
   4   chr4_66873869     AAsi    C    A        0      0        2 
   4   chr4_66873869     AKia    C    A        0      0        2 
   4   chr4_66873869     AOna    C    A        0      0        2 
   4   chr4_66873869     ASom    C    A        0      0        2 
   4   chr4_66873869     HCab    C    A        0      0        2 
   4   chr4_66873869     HPrz    C    A        0      0        2 
   4   chr4_66873869     ZBoe    C    A        0      0        2 
   4   chr4_66873869     ZGre    C    A        1      2        2 
   4   chr4_66873869     ZHar    C    A        0      0        2 
   4   chr4_66873869   Sample    C    A        0      0        2 
   4   chr4_66875148     AAsi    G    C        0      0        2 
   4   chr4_66875148     AKia    G    C        0      0        2 
   4   chr4_66875148     AOna    G    C        0      0        2 
   4   chr4_66875148     ASom    G    C        0      0        2 
   4   chr4_66875148     HCab    G    C        1      2        2 
   4   chr4_66875148     HPrz    G    C        1      2        2 
   4   chr4_66875148     ZBoe    G    C        0      0        2 
   4   chr4_66875148     ZGre    G    C        0      0        2 
   4   chr4_66875148     ZHar    G    C        0      0        2 
   4   chr4_66875148   Sample    G    C        1      2        2 
   4   chr4_66895575     AAsi    G    T        0      0        2 
   4   chr4_66895575     AKia    G    T        0      0        2 
   4   chr4_66895575     AOna    G    T        0      0        2 
   4   chr4_66895575     ASom    G    T        0      0        2 
   4   chr4_66895575     HCab    G    T        1      2        2 
   4   chr4_66895575     HPrz    G    T        1      2        2 
   4   chr4_66895575     ZBoe    G    T        0      0        2 
   4   chr4_66895575     ZGre    G    T        0      0        2 
   4   chr4_66895575     ZHar    G    T        0      0        2 
   4   chr4_66895575   Sample    G    T        1      2        2 
   4   chr4_66899908     AAsi    C    A        0      0        2 
   4   chr4_66899908     AKia    C    A        0      0        2 
   4   chr4_66899908     AOna    C    A        0      0        2 
   4   chr4_66899908     ASom    C    A        0      0        2 
   4   chr4_66899908     HCab    C    A        0      0        2 
   4   chr4_66899908     HPrz    C    A      0.5      1        2 
   4   chr4_66899908     ZBoe    C    A        0      0        2 
   4   chr4_66899908     ZGre    C    A        0      0        2 
   4   chr4_66899908     ZHar    C    A        0      0        2 
   4   chr4_66899908   Sample    C    A        0      0        2 
   4   chr4_66902745     AAsi    T    G      0.5      1        2 
   4   chr4_66902745     AKia    T    G        0      0        2 
   4   chr4_66902745     AOna    T    G        0      0        2 
   4   chr4_66902745     ASom    T    G        0      0        2 
   4   chr4_66902745     HCab    T    G        0      0        2 
   4   chr4_66902745     HPrz    T    G        0      0        2 
   4   chr4_66902745     ZBoe    T    G        0      0        2 
   4   chr4_66902745     ZGre    T    G        0      0        2 
   4   chr4_66902745     ZHar    T    G        0      0        2 
   4   chr4_66902745   Sample    T    G        0      0        2 
   4   chr4_66918858     AAsi    T    G        0      0        2 
   4   chr4_66918858     AKia    T    G        0      0        2 
   4   chr4_66918858     AOna    T    G        0      0        2 
   4   chr4_66918858     ASom    T    G        1      2        2 
   4   chr4_66918858     HCab    T    G        0      0        2 
   4   chr4_66918858     HPrz    T    G        0      0        2 
   4   chr4_66918858     ZBoe    T    G        0      0        2 
   4   chr4_66918858     ZGre    T    G        0      0        2 
   4   chr4_66918858     ZHar    T    G        0      0        2 
   4   chr4_66918858   Sample    T    G        0      0        2 
   4   chr4_66942627     AAsi    C    A        0      0        2 
   4   chr4_66942627     AKia    C    A        0      0        2 
   4   chr4_66942627     AOna    C    A        0      0        2 
   4   chr4_66942627     ASom    C    A        0      0        2 
   4   chr4_66942627     HCab    C    A        0      0        2 
   4   chr4_66942627     HPrz    C    A        0      0        2 
   4   chr4_66942627     ZBoe    C    A      0.5      1        2 
   4   chr4_66942627     ZGre    C    A        0      0        2 
   4   chr4_66942627     ZHar    C    A        0      0        2 
   4   chr4_66942627   Sample    C    A        0      0        2 
   4   chr4_66988528     AAsi    C    G        0      0        2 
   4   chr4_66988528     AKia    C    G        0      0        2 
   4   chr4_66988528     AOna    C    G        0      0        2 
   4   chr4_66988528     ASom    C    G        0      0        2 
   4   chr4_66988528     HCab    C    G        1      2        2 
   4   chr4_66988528     HPrz    C    G        1      2        2 
   4   chr4_66988528     ZBoe    C    G        0      0        2 
   4   chr4_66988528     ZGre    C    G        0      0        2 
   4   chr4_66988528     ZHar    C    G        0      0        2 
   4   chr4_66988528   Sample    C    G        1      2        2 
   4   chr4_66996527     AAsi    C    G        0      0        2 
   4   chr4_66996527     AKia    C    G        1      2        2 
   4   chr4_66996527     AOna    C    G        1      2        2 
   4   chr4_66996527     ASom    C    G        0      0        2 
   4   chr4_66996527     HCab    C    G        0      0        2 
   4   chr4_66996527     HPrz    C    G        0      0        2 
   4   chr4_66996527     ZBoe    C    G        0      0        2 
   4   chr4_66996527     ZGre    C    G        0      0        2 
   4   chr4_66996527     ZHar    C    G        0      0        2 
   4   chr4_66996527   Sample    C    G        0      0        2 
   4   chr4_67004919     AAsi    C    A        0      0        2 
   4   chr4_67004919     AKia    C    A        0      0        2 
   4   chr4_67004919     AOna    C    A        0      0        2 
   4   chr4_67004919     ASom    C    A        0      0        2 
   4   chr4_67004919     HCab    C    A        1      2        2 
   4   chr4_67004919     HPrz    C    A        1      2        2 
   4   chr4_67004919     ZBoe    C    A        0      0        2 
   4   chr4_67004919     ZGre    C    A        0      0        2 
   4   chr4_67004919     ZHar    C    A        0      0        2 
   4   chr4_67004919   Sample    C    A        1      2        2 
   4   chr4_67006159     AAsi    A    C        0      0        2 
   4   chr4_67006159     AKia    A    C        0      0        2 
   4   chr4_67006159     AOna    A    C        0      0        2 
   4   chr4_67006159     ASom    A    C        0      0        2 
   4   chr4_67006159     HCab    A    C        1      2        2 
   4   chr4_67006159     HPrz    A    C        1      2        2 
   4   chr4_67006159     ZBoe    A    C        0      0        2 
   4   chr4_67006159     ZGre    A    C        0      0        2 
   4   chr4_67006159     ZHar    A    C        0      0        2 
   4   chr4_67006159   Sample    A    C        1      2        2 
   4   chr4_67020417     AAsi    C    A        0      0        2 
   4   chr4_67020417     AKia    C    A        0      0        2 
   4   chr4_67020417     AOna    C    A        0      0        2 
   4   chr4_67020417     ASom    C    A        0      0        2 
   4   chr4_67020417     HCab    C    A        0      0        2 
   4   chr4_67020417     HPrz    C    A      0.5      1        2 
   4   chr4_67020417     ZBoe    C    A        0      0        2 
   4   chr4_67020417     ZGre    C    A        0      0        2 
   4   chr4_67020417     ZHar    C    A        0      0        2 
   4   chr4_67020417   Sample    C    A        0      0        2 
   4   chr4_67020835     AAsi    T    G        0      0        2 
   4   chr4_67020835     AKia    T    G        0      0        2 
   4   chr4_67020835     AOna    T    G        0      0        2 
   4   chr4_67020835     ASom    T    G      0.5      1        2 
   4   chr4_67020835     HCab    T    G        0      0        2 
   4   chr4_67020835     HPrz    T    G        0      0        2 
   4   chr4_67020835     ZBoe    T    G        0      0        2 
   4   chr4_67020835     ZGre    T    G        0      0        2 
   4   chr4_67020835     ZHar    T    G        0      0        2 
   4   chr4_67020835   Sample    T    G        0      0        2 
   4   chr4_67089367     AAsi    A    C        0      0        2 
   4   chr4_67089367     AKia    A    C        0      0        2 
   4   chr4_67089367     AOna    A    C        0      0        2 
   4   chr4_67089367     ASom    A    C        0      0        2 
   4   chr4_67089367     HCab    A    C      0.5      1        2 
   4   chr4_67089367     HPrz    A    C        0      0        2 
   4   chr4_67089367     ZBoe    A    C        0      0        2 
   4   chr4_67089367     ZGre    A    C        0      0        2 
   4   chr4_67089367     ZHar    A    C        0      0        2 
   4   chr4_67089367   Sample    A    C        1      2        2 
   4   chr4_67110945     AAsi    A    T        0      0        2 
   4   chr4_67110945     AKia    A    T      0.5      1        2 
   4   chr4_67110945     AOna    A    T        0      0        2 
   4   chr4_67110945     ASom    A    T        0      0        2 
   4   chr4_67110945     HCab    A    T        0      0        2 
   4   chr4_67110945     HPrz    A    T        0      0        2 
   4   chr4_67110945     ZBoe    A    T        0      0        2 
   4   chr4_67110945     ZGre    A    T        0      0        2 
   4   chr4_67110945     ZHar    A    T        0      0        2 
   4   chr4_67110945   Sample    A    T        0      0        2 
   4   chr4_67124630     AAsi    C    G        1      2        2 
   4   chr4_67124630     AKia    C    G        0      0        2 
   4   chr4_67124630     AOna    C    G        0      0        2 
   4   chr4_67124630     ASom    C    G        1      2        2 
   4   chr4_67124630     HCab    C    G        1      2        2 
   4   chr4_67124630     HPrz    C    G        1      2        2 
   4   chr4_67124630     ZBoe    C    G        0      0        2 
   4   chr4_67124630     ZGre    C    G        0      0        2 
   4   chr4_67124630     ZHar    C    G        0      0        2 
   4   chr4_67124630   Sample    C    G        1      2        2 
   4   chr4_67129013     AAsi    T    A        0      0        2 
   4   chr4_67129013     AKia    T    A      0.5      1        2 
   4   chr4_67129013     AOna    T    A        1      2        2 
   4   chr4_67129013     ASom    T    A        0      0        2 
   4   chr4_67129013     HCab    T    A        0      0        2 
   4   chr4_67129013     HPrz    T    A        0      0        2 
   4   chr4_67129013     ZBoe    T    A        0      0        2 
   4   chr4_67129013     ZGre    T    A        0      0        2 
   4   chr4_67129013     ZHar    T    A        0      0        2 
   4   chr4_67129013   Sample    T    A        0      0        2 
   4   chr4_67133059     AAsi    T    A        0      0        2 
   4   chr4_67133059     AKia    T    A        0      0        2 
   4   chr4_67133059     AOna    T    A        0      0        2 
   4   chr4_67133059     ASom    T    A        0      0        2 
   4   chr4_67133059     HCab    T    A        0      0        2 
   4   chr4_67133059     HPrz    T    A        0      0        2 
   4   chr4_67133059     ZBoe    T    A      0.5      1        2 
   4   chr4_67133059     ZGre    T    A        0      0        2 
   4   chr4_67133059     ZHar    T    A        0      0        2 
   4   chr4_67133059   Sample    T    A        0      0        2 
   4   chr4_67151210     AAsi    G    C        0      0        2 
   4   chr4_67151210     AKia    G    C        0      0        2 
   4   chr4_67151210     AOna    G    C        0      0        2 
   4   chr4_67151210     ASom    G    C        0      0        2 
   4   chr4_67151210     HCab    G    C        0      0        2 
   4   chr4_67151210     HPrz    G    C        0      0        2 
   4   chr4_67151210     ZBoe    G    C        0      0        2 
   4   chr4_67151210     ZGre    G    C        0      0        2 
   4   chr4_67151210     ZHar    G    C        1      2        2 
   4   chr4_67151210   Sample    G    C        0      0        2 
   4   chr4_67152558     AAsi    G    T        0      0        2 
   4   chr4_67152558     AKia    G    T        0      0        2 
   4   chr4_67152558     AOna    G    T        0      0        2 
   4   chr4_67152558     ASom    G    T        0      0        2 
   4   chr4_67152558     HCab    G    T        1      2        2 
   4   chr4_67152558     HPrz    G    T        1      2        2 
   4   chr4_67152558     ZBoe    G    T        0      0        2 
   4   chr4_67152558     ZGre    G    T        0      0        2 
   4   chr4_67152558     ZHar    G    T        0      0        2 
   4   chr4_67152558   Sample    G    T        1      2        2 
   4   chr4_67190176     AAsi    A    C        0      0        2 
   4   chr4_67190176     AKia    A    C        0      0        2 
   4   chr4_67190176     AOna    A    C        0      0        2 
   4   chr4_67190176     ASom    A    C        1      2        2 
   4   chr4_67190176     HCab    A    C        0      0        2 
   4   chr4_67190176     HPrz    A    C        0      0        2 
   4   chr4_67190176     ZBoe    A    C        0      0        2 
   4   chr4_67190176     ZGre    A    C        0      0        2 
   4   chr4_67190176     ZHar    A    C        0      0        2 
   4   chr4_67190176   Sample    A    C        0      0        2 
   4   chr4_67192443     AAsi    T    G        0      0        2 
   4   chr4_67192443     AKia    T    G        0      0        2 
   4   chr4_67192443     AOna    T    G        0      0        2 
   4   chr4_67192443     ASom    T    G        0      0        2 
   4   chr4_67192443     HCab    T    G        1      2        2 
   4   chr4_67192443     HPrz    T    G        1      2        2 
   4   chr4_67192443     ZBoe    T    G        0      0        2 
   4   chr4_67192443     ZGre    T    G        0      0        2 
   4   chr4_67192443     ZHar    T    G        0      0        2 
   4   chr4_67192443   Sample    T    G        1      2        2 
   4   chr4_67201020     AAsi    G    T        0      0        2 
   4   chr4_67201020     AKia    G    T        0      0        2 
   4   chr4_67201020     AOna    G    T        0      0        2 
   4   chr4_67201020     ASom    G    T        0      0        2 
   4   chr4_67201020     HCab    G    T        1      2        2 
   4   chr4_67201020     HPrz    G    T        1      2        2 
   4   chr4_67201020     ZBoe    G    T        0      0        2 
   4   chr4_67201020     ZGre    G    T        0      0        2 
   4   chr4_67201020     ZHar    G    T        0      0        2 
   4   chr4_67201020   Sample    G    T        1      2        2 
   4   chr4_67204743     AAsi    T    G        0      0        2 
   4   chr4_67204743     AKia    T    G        0      0        2 
   4   chr4_67204743     AOna    T    G        0      0        2 
   4   chr4_67204743     ASom    T    G        0      0        2 
   4   chr4_67204743     HCab    T    G        1      2        2 
   4   chr4_67204743     HPrz    T    G        1      2        2 
   4   chr4_67204743     ZBoe    T    G        0      0        2 
   4   chr4_67204743     ZGre    T    G        0      0        2 
   4   chr4_67204743     ZHar    T    G        0      0        2 
   4   chr4_67204743   Sample    T    G        1      2        2 
   4   chr4_67235518     AAsi    A    C        0      0        2 
   4   chr4_67235518     AKia    A    C        0      0        2 
   4   chr4_67235518     AOna    A    C        0      0        2 
   4   chr4_67235518     ASom    A    C        0      0        2 
   4   chr4_67235518     HCab    A    C        0      0        2 
   4   chr4_67235518     HPrz    A    C        0      0        2 
   4   chr4_67235518     ZBoe    A    C        0      0        2 
   4   chr4_67235518     ZGre    A    C        0      0        2 
   4   chr4_67235518     ZHar    A    C      0.5      1        2 
   4   chr4_67235518   Sample    A    C        0      0        2 
   4   chr4_67285483     AAsi    G    C        1      2        2 
   4   chr4_67285483     AKia    G    C        0      0        2 
   4   chr4_67285483     AOna    G    C        0      0        2 
   4   chr4_67285483     ASom    G    C        1      2        2 
   4   chr4_67285483     HCab    G    C        0      0        2 
   4   chr4_67285483     HPrz    G    C        0      0        2 
   4   chr4_67285483     ZBoe    G    C        0      0        2 
   4   chr4_67285483     ZGre    G    C        0      0        2 
   4   chr4_67285483     ZHar    G    C        0      0        2 
   4   chr4_67285483   Sample    G    C        0      0        2 
   4   chr4_67292422     AAsi    C    G        0      0        2 
   4   chr4_67292422     AKia    C    G        0      0        2 
   4   chr4_67292422     AOna    C    G        0      0        2 
   4   chr4_67292422     ASom    C    G        0      0        2 
   4   chr4_67292422     HCab    C    G        0      0        2 
   4   chr4_67292422     HPrz    C    G        0      0        2 
   4   chr4_67292422     ZBoe    C    G        0      0        2 
   4   chr4_67292422     ZGre    C    G        1      2        2 
   4   chr4_67292422     ZHar    C    G        0      0        2 
   4   chr4_67292422   Sample    C    G        0      0        2 
   4   chr4_67293874     AAsi    G    C        0      0        2 
   4   chr4_67293874     AKia    G    C        0      0        2 
   4   chr4_67293874     AOna    G    C        0      0        2 
   4   chr4_67293874     ASom    G    C        0      0        2 
   4   chr4_67293874     HCab    G    C        0      0        2 
   4   chr4_67293874     HPrz    G    C        0      0        2 
   4   chr4_67293874     ZBoe    G    C      0.5      1        2 
   4   chr4_67293874     ZGre    G    C        0      0        2 
   4   chr4_67293874     ZHar    G    C        0      0        2 
   4   chr4_67293874   Sample    G    C        0      0        2 
   4   chr4_67300333     AAsi    C    A        1      2        2 
   4   chr4_67300333     AKia    C    A        0      0        2 
   4   chr4_67300333     AOna    C    A        0      0        2 
   4   chr4_67300333     ASom    C    A        1      2        2 
   4   chr4_67300333     HCab    C    A        0      0        2 
   4   chr4_67300333     HPrz    C    A        0      0        2 
   4   chr4_67300333     ZBoe    C    A        0      0        2 
   4   chr4_67300333     ZGre    C    A        0      0        2 
   4   chr4_67300333     ZHar    C    A        0      0        2 
   4   chr4_67300333   Sample    C    A        0      0        2 
   4   chr4_67326608     AAsi    C    A        0      0        2 
   4   chr4_67326608     AKia    C    A        0      0        2 
   4   chr4_67326608     AOna    C    A        0      0        2 
   4   chr4_67326608     ASom    C    A        0      0        2 
   4   chr4_67326608     HCab    C    A        0      0        2 
   4   chr4_67326608     HPrz    C    A      0.5      1        2 
   4   chr4_67326608     ZBoe    C    A        0      0        2 
   4   chr4_67326608     ZGre    C    A        0      0        2 
   4   chr4_67326608     ZHar    C    A        0      0        2 
   4   chr4_67326608   Sample    C    A        0      0        2 
   4   chr4_67394113     AAsi    G    T        1      2        2 
   4   chr4_67394113     AKia    G    T        1      2        2 
   4   chr4_67394113     AOna    G    T        0      0        2 
   4   chr4_67394113     ASom    G    T        0      0        2 
   4   chr4_67394113     HCab    G    T        0      0        2 
   4   chr4_67394113     HPrz    G    T        0      0        2 
   4   chr4_67394113     ZBoe    G    T        1      2        2 
   4   chr4_67394113     ZGre    G    T        1      2        2 
   4   chr4_67394113     ZHar    G    T        1      2        2 
   4   chr4_67394113   Sample    G    T        0      0        2 
   4   chr4_67402035     AAsi    G    C        0      0        2 
   4   chr4_67402035     AKia    G    C        0      0        2 
   4   chr4_67402035     AOna    G    C      0.5      1        2 
   4   chr4_67402035     ASom    G    C        0      0        2 
   4   chr4_67402035     HCab    G    C        0      0        2 
   4   chr4_67402035     HPrz    G    C        0      0        2 
   4   chr4_67402035     ZBoe    G    C        0      0        2 
   4   chr4_67402035     ZGre    G    C        0      0        2 
   4   chr4_67402035     ZHar    G    C        0      0        2 
   4   chr4_67402035   Sample    G    C        0      0        2 
   4   chr4_67402959     AAsi    G    T        0      0        2 
   4   chr4_67402959     AKia    G    T      0.5      1        2 
   4   chr4_67402959     AOna    G    T      0.5      1        2 
   4   chr4_67402959     ASom    G    T        0      0        2 
   4   chr4_67402959     HCab    G    T        0      0        2 
   4   chr4_67402959     HPrz    G    T        0      0        2 
   4   chr4_67402959     ZBoe    G    T        0      0        2 
   4   chr4_67402959     ZGre    G    T        0      0        2 
   4   chr4_67402959     ZHar    G    T        0      0        2 
   4   chr4_67402959   Sample    G    T        0      0        2 
   4   chr4_67425666     AAsi    C    G        0      0        2 
   4   chr4_67425666     AKia    C    G        1      2        2 
   4   chr4_67425666     AOna    C    G        1      2        2 
   4   chr4_67425666     ASom    C    G        0      0        2 
   4   chr4_67425666     HCab    C    G        0      0        2 
   4   chr4_67425666     HPrz    C    G        0      0        2 
   4   chr4_67425666     ZBoe    C    G        0      0        2 
   4   chr4_67425666     ZGre    C    G        0      0        2 
   4   chr4_67425666     ZHar    C    G        0      0        2 
   4   chr4_67425666   Sample    C    G        0      0        2 
   4   chr4_67427088     AAsi    C    A        1      2        2 
   4   chr4_67427088     AKia    C    A        0      0        2 
   4   chr4_67427088     AOna    C    A        0      0        2 
   4   chr4_67427088     ASom    C    A        1      2        2 
   4   chr4_67427088     HCab    C    A        0      0        2 
   4   chr4_67427088     HPrz    C    A        0      0        2 
   4   chr4_67427088     ZBoe    C    A        0      0        2 
   4   chr4_67427088     ZGre    C    A        0      0        2 
   4   chr4_67427088     ZHar    C    A        0      0        2 
   4   chr4_67427088   Sample    C    A        0      0        2 
   4   chr4_67430415     AAsi    A    T        0      0        2 
   4   chr4_67430415     AKia    A    T        0      0        2 
   4   chr4_67430415     AOna    A    T      0.5      1        2 
   4   chr4_67430415     ASom    A    T        0      0        2 
   4   chr4_67430415     HCab    A    T        0      0        2 
   4   chr4_67430415     HPrz    A    T        0      0        2 
   4   chr4_67430415     ZBoe    A    T        0      0        2 
   4   chr4_67430415     ZGre    A    T        0      0        2 
   4   chr4_67430415     ZHar    A    T        0      0        2 
   4   chr4_67430415   Sample    A    T        0      0        2 
   4   chr4_67441701     AAsi    A    T        0      0        2 
   4   chr4_67441701     AKia    A    T        0      0        2 
   4   chr4_67441701     AOna    A    T        0      0        2 
   4   chr4_67441701     ASom    A    T        0      0        2 
   4   chr4_67441701     HCab    A    T        1      2        2 
   4   chr4_67441701     HPrz    A    T        1      2        2 
   4   chr4_67441701     ZBoe    A    T        0      0        2 
   4   chr4_67441701     ZGre    A    T        0      0        2 
   4   chr4_67441701     ZHar    A    T        0      0        2 
   4   chr4_67441701   Sample    A    T        1      2        2 
   4   chr4_67464398     AAsi    C    G        0      0        2 
   4   chr4_67464398     AKia    C    G        0      0        2 
   4   chr4_67464398     AOna    C    G      0.5      1        2 
   4   chr4_67464398     ASom    C    G        0      0        2 
   4   chr4_67464398     HCab    C    G        0      0        2 
   4   chr4_67464398     HPrz    C    G        0      0        2 
   4   chr4_67464398     ZBoe    C    G        0      0        2 
   4   chr4_67464398     ZGre    C    G        0      0        2 
   4   chr4_67464398     ZHar    C    G        0      0        2 
   4   chr4_67464398   Sample    C    G        0      0        2 
   4   chr4_67474825     AAsi    G    C        1      2        2 
   4   chr4_67474825     AKia    G    C        0      0        2 
   4   chr4_67474825     AOna    G    C        0      0        2 
   4   chr4_67474825     ASom    G    C        1      2        2 
   4   chr4_67474825     HCab    G    C        0      0        2 
   4   chr4_67474825     HPrz    G    C        0      0        2 
   4   chr4_67474825     ZBoe    G    C        0      0        2 
   4   chr4_67474825     ZGre    G    C        0      0        2 
   4   chr4_67474825     ZHar    G    C        0      0        2 
   4   chr4_67474825   Sample    G    C        0      0        2 
   4   chr4_67540124     AAsi    G    T        0      0        2 
   4   chr4_67540124     AKia    G    T        0      0        2 
   4   chr4_67540124     AOna    G    T        0      0        2 
   4   chr4_67540124     ASom    G    T        0      0        2 
   4   chr4_67540124     HCab    G    T        1      2        2 
   4   chr4_67540124     HPrz    G    T        1      2        2 
   4   chr4_67540124     ZBoe    G    T        0      0        2 
   4   chr4_67540124     ZGre    G    T        0      0        2 
   4   chr4_67540124     ZHar    G    T        0      0        2 
   4   chr4_67540124   Sample    G    T        1      2        2 
   4   chr4_67572434     AAsi    C    A        0      0        2 
   4   chr4_67572434     AKia    C    A        0      0        2 
   4   chr4_67572434     AOna    C    A        0      0        2 
   4   chr4_67572434     ASom    C    A        0      0        2 
   4   chr4_67572434     HCab    C    A        0      0        2 
   4   chr4_67572434     HPrz    C    A        0      0        2 
   4   chr4_67572434     ZBoe    C    A      0.5      1        2 
   4   chr4_67572434     ZGre    C    A        0      0        2 
   4   chr4_67572434     ZHar    C    A        0      0        2 
   4   chr4_67572434   Sample    C    A        0      0        2 
   4   chr4_67660364     AAsi    T    G        0      0        2 
   4   chr4_67660364     AKia    T    G        0      0        2 
   4   chr4_67660364     AOna    T    G        0      0        2 
   4   chr4_67660364     ASom    T    G        0      0        2 
   4   chr4_67660364     HCab    T    G        0      0        2 
   4   chr4_67660364     HPrz    T    G        0      0        2 
   4   chr4_67660364     ZBoe    T    G        0      0        2 
   4   chr4_67660364     ZGre    T    G        1      2        2 
   4   chr4_67660364     ZHar    T    G        0      0        2 
   4   chr4_67660364   Sample    T    G        0      0        2 
   4   chr4_67683810     AAsi    A    C        0      0        2 
   4   chr4_67683810     AKia    A    C        0      0        2 
   4   chr4_67683810     AOna    A    C        0      0        2 
   4   chr4_67683810     ASom    A    C        0      0        2 
   4   chr4_67683810     HCab    A    C        0      0        2 
   4   chr4_67683810     HPrz    A    C        0      0        2 
   4   chr4_67683810     ZBoe    A    C        1      2        2 
   4   chr4_67683810     ZGre    A    C        0      0        2 
   4   chr4_67683810     ZHar    A    C        0      0        2 
   4   chr4_67683810   Sample    A    C        0      0        2 
   4   chr4_67714064     AAsi    A    C        0      0        2 
   4   chr4_67714064     AKia    A    C        0      0        2 
   4   chr4_67714064     AOna    A    C        0      0        2 
   4   chr4_67714064     ASom    A    C        0      0        2 
   4   chr4_67714064     HCab    A    C        1      2        2 
   4   chr4_67714064     HPrz    A    C        1      2        2 
   4   chr4_67714064     ZBoe    A    C        0      0        2 
   4   chr4_67714064     ZGre    A    C        0      0        2 
   4   chr4_67714064     ZHar    A    C        0      0        2 
   4   chr4_67714064   Sample    A    C        1      2        2 
   4   chr4_67731812     AAsi    A    C        0      0        2 
   4   chr4_67731812     AKia    A    C        0      0        2 
   4   chr4_67731812     AOna    A    C        0      0        2 
   4   chr4_67731812     ASom    A    C      0.5      1        2 
   4   chr4_67731812     HCab    A    C        0      0        2 
   4   chr4_67731812     HPrz    A    C        0      0        2 
   4   chr4_67731812     ZBoe    A    C        0      0        2 
   4   chr4_67731812     ZGre    A    C        0      0        2 
   4   chr4_67731812     ZHar    A    C        0      0        2 
   4   chr4_67731812   Sample    A    C        0      0        2 
   4   chr4_67735147     AAsi    G    T        0      0        2 
   4   chr4_67735147     AKia    G    T        0      0        2 
   4   chr4_67735147     AOna    G    T        0      0        2 
   4   chr4_67735147     ASom    G    T        0      0        2 
   4   chr4_67735147     HCab    G    T        1      2        2 
   4   chr4_67735147     HPrz    G    T      0.5      1        2 
   4   chr4_67735147     ZBoe    G    T        0      0        2 
   4   chr4_67735147     ZGre    G    T        0      0        2 
   4   chr4_67735147     ZHar    G    T        0      0        2 
   4   chr4_67735147   Sample    G    T        0      0        2 
   4   chr4_67774445     AAsi    C    A        0      0        2 
   4   chr4_67774445     AKia    C    A        0      0        2 
   4   chr4_67774445     AOna    C    A        1      2        2 
   4   chr4_67774445     ASom    C    A        0      0        2 
   4   chr4_67774445     HCab    C    A        0      0        2 
   4   chr4_67774445     HPrz    C    A        0      0        2 
   4   chr4_67774445     ZBoe    C    A        1      2        2 
   4   chr4_67774445     ZGre    C    A        1      2        2 
   4   chr4_67774445     ZHar    C    A        1      2        2 
   4   chr4_67774445   Sample    C    A        0      0        2 
   4   chr4_67779611     AAsi    C    A        0      0        2 
   4   chr4_67779611     AKia    C    A      0.5      1        2 
   4   chr4_67779611     AOna    C    A        0      0        2 
   4   chr4_67779611     ASom    C    A        0      0        2 
   4   chr4_67779611     HCab    C    A        0      0        2 
   4   chr4_67779611     HPrz    C    A        0      0        2 
   4   chr4_67779611     ZBoe    C    A        0      0        2 
   4   chr4_67779611     ZGre    C    A        0      0        2 
   4   chr4_67779611     ZHar    C    A        0      0        2 
   4   chr4_67779611   Sample    C    A        0      0        2 
   4   chr4_67787402     AAsi    A    T        0      0        2 
   4   chr4_67787402     AKia    A    T        0      0        2 
   4   chr4_67787402     AOna    A    T        0      0        2 
   4   chr4_67787402     ASom    A    T        0      0        2 
   4   chr4_67787402     HCab    A    T      0.5      1        2 
   4   chr4_67787402     HPrz    A    T        0      0        2 
   4   chr4_67787402     ZBoe    A    T        0      0        2 
   4   chr4_67787402     ZGre    A    T        0      0        2 
   4   chr4_67787402     ZHar    A    T        0      0        2 
   4   chr4_67787402   Sample    A    T        0      0        2 
   4   chr4_67814621     AAsi    A    C        0      0        2 
   4   chr4_67814621     AKia    A    C        0      0        2 
   4   chr4_67814621     AOna    A    C        0      0        2 
   4   chr4_67814621     ASom    A    C        0      0        2 
   4   chr4_67814621     HCab    A    C      0.5      1        2 
   4   chr4_67814621     HPrz    A    C        1      2        2 
   4   chr4_67814621     ZBoe    A    C        0      0        2 
   4   chr4_67814621     ZGre    A    C        0      0        2 
   4   chr4_67814621     ZHar    A    C        0      0        2 
   4   chr4_67814621   Sample    A    C        1      2        2 
   4   chr4_67873996     AAsi    A    C        0      0        2 
   4   chr4_67873996     AKia    A    C      0.5      1        2 
   4   chr4_67873996     AOna    A    C        0      0        2 
   4   chr4_67873996     ASom    A    C        0      0        2 
   4   chr4_67873996     HCab    A    C        0      0        2 
   4   chr4_67873996     HPrz    A    C        0      0        2 
   4   chr4_67873996     ZBoe    A    C        0      0        2 
   4   chr4_67873996     ZGre    A    C        0      0        2 
   4   chr4_67873996     ZHar    A    C        0      0        2 
   4   chr4_67873996   Sample    A    C        0      0        2 
   4   chr4_67883330     AAsi    G    C        0      0        2 
   4   chr4_67883330     AKia    G    C        0      0        2 
   4   chr4_67883330     AOna    G    C        0      0        2 
   4   chr4_67883330     ASom    G    C        0      0        2 
   4   chr4_67883330     HCab    G    C        1      2        2 
   4   chr4_67883330     HPrz    G    C        1      2        2 
   4   chr4_67883330     ZBoe    G    C        0      0        2 
   4   chr4_67883330     ZGre    G    C        0      0        2 
   4   chr4_67883330     ZHar    G    C        0      0        2 
   4   chr4_67883330   Sample    G    C        1      2        2 
   4   chr4_67916865     AAsi    T    G        0      0        2 
   4   chr4_67916865     AKia    T    G        0      0        2 
   4   chr4_67916865     AOna    T    G        0      0        2 
   4   chr4_67916865     ASom    T    G        0      0        2 
   4   chr4_67916865     HCab    T    G        0      0        2 
   4   chr4_67916865     HPrz    T    G        0      0        2 
   4   chr4_67916865     ZBoe    T    G      0.5      1        2 
   4   chr4_67916865     ZGre    T    G      0.5      1        2 
   4   chr4_67916865     ZHar    T    G        0      0        2 
   4   chr4_67916865   Sample    T    G        0      0        2 
   4   chr4_67917491     AAsi    A    C        0      0        2 
   4   chr4_67917491     AKia    A    C        0      0        2 
   4   chr4_67917491     AOna    A    C      0.5      1        2 
   4   chr4_67917491     ASom    A    C        0      0        2 
   4   chr4_67917491     HCab    A    C        0      0        2 
   4   chr4_67917491     HPrz    A    C        0      0        2 
   4   chr4_67917491     ZBoe    A    C        0      0        2 
   4   chr4_67917491     ZGre    A    C        0      0        2 
   4   chr4_67917491     ZHar    A    C        0      0        2 
   4   chr4_67917491   Sample    A    C        0      0        2 
   4   chr4_67925938     AAsi    G    C        0      0        2 
   4   chr4_67925938     AKia    G    C        0      0        2 
   4   chr4_67925938     AOna    G    C        0      0        2 
   4   chr4_67925938     ASom    G    C        0      0        2 
   4   chr4_67925938     HCab    G    C        1      2        2 
   4   chr4_67925938     HPrz    G    C        1      2        2 
   4   chr4_67925938     ZBoe    G    C        0      0        2 
   4   chr4_67925938     ZGre    G    C        0      0        2 
   4   chr4_67925938     ZHar    G    C        0      0        2 
   4   chr4_67925938   Sample    G    C        1      2        2 
   4   chr4_67958976     AAsi    G    T        0      0        2 
   4   chr4_67958976     AKia    G    T        0      0        2 
   4   chr4_67958976     AOna    G    T        0      0        2 
   4   chr4_67958976     ASom    G    T        0      0        2 
   4   chr4_67958976     HCab    G    T        0      0        2 
   4   chr4_67958976     HPrz    G    T        0      0        2 
   4   chr4_67958976     ZBoe    G    T      0.5      1        2 
   4   chr4_67958976     ZGre    G    T        0      0        2 
   4   chr4_67958976     ZHar    G    T        0      0        2 
   4   chr4_67958976   Sample    G    T        0      0        2 
   4   chr4_67972321     AAsi    A    C        0      0        2 
   4   chr4_67972321     AKia    A    C        0      0        2 
   4   chr4_67972321     AOna    A    C        0      0        2 
   4   chr4_67972321     ASom    A    C        0      0        2 
   4   chr4_67972321     HCab    A    C        0      0        2 
   4   chr4_67972321     HPrz    A    C        0      0        2 
   4   chr4_67972321     ZBoe    A    C      0.5      1        2 
   4   chr4_67972321     ZGre    A    C        0      0        2 
   4   chr4_67972321     ZHar    A    C        0      0        2 
   4   chr4_67972321   Sample    A    C        0      0        2 
   4   chr4_67974099     AAsi    T    G        0      0        2 
   4   chr4_67974099     AKia    T    G        0      0        2 
   4   chr4_67974099     AOna    T    G        0      0        2 
   4   chr4_67974099     ASom    T    G        0      0        2 
   4   chr4_67974099     HCab    T    G        0      0        2 
   4   chr4_67974099     HPrz    T    G        0      0        2 
   4   chr4_67974099     ZBoe    T    G        0      0        2 
   4   chr4_67974099     ZGre    T    G      0.5      1        2 
   4   chr4_67974099     ZHar    T    G        0      0        2 
   4   chr4_67974099   Sample    T    G        0      0        2 
   4   chr4_68022120     AAsi    A    C        0      0        2 
   4   chr4_68022120     AKia    A    C        0      0        2 
   4   chr4_68022120     AOna    A    C      0.5      1        2 
   4   chr4_68022120     ASom    A    C        0      0        2 
   4   chr4_68022120     HCab    A    C        0      0        2 
   4   chr4_68022120     HPrz    A    C        0      0        2 
   4   chr4_68022120     ZBoe    A    C        0      0        2 
   4   chr4_68022120     ZGre    A    C        0      0        2 
   4   chr4_68022120     ZHar    A    C        0      0        2 
   4   chr4_68022120   Sample    A    C        0      0        2 
   4   chr4_68047065     AAsi    C    G        0      0        2 
   4   chr4_68047065     AKia    C    G        0      0        2 
   4   chr4_68047065     AOna    C    G      0.5      1        2 
   4   chr4_68047065     ASom    C    G        0      0        2 
   4   chr4_68047065     HCab    C    G        0      0        2 
   4   chr4_68047065     HPrz    C    G        0      0        2 
   4   chr4_68047065     ZBoe    C    G        0      0        2 
   4   chr4_68047065     ZGre    C    G        0      0        2 
   4   chr4_68047065     ZHar    C    G        0      0        2 
   4   chr4_68047065   Sample    C    G        0      0        2 
   4   chr4_68056675     AAsi    A    C        0      0        2 
   4   chr4_68056675     AKia    A    C        0      0        2 
   4   chr4_68056675     AOna    A    C        0      0        2 
   4   chr4_68056675     ASom    A    C        0      0        2 
   4   chr4_68056675     HCab    A    C        0      0        2 
   4   chr4_68056675     HPrz    A    C        0      0        2 
   4   chr4_68056675     ZBoe    A    C        0      0        2 
   4   chr4_68056675     ZGre    A    C        0      0        2 
   4   chr4_68056675     ZHar    A    C        1      2        2 
   4   chr4_68056675   Sample    A    C        0      0        2 
   4   chr4_68076813     AAsi    T    A        0      0        2 
   4   chr4_68076813     AKia    T    A        0      0        2 
   4   chr4_68076813     AOna    T    A      0.5      1        2 
   4   chr4_68076813     ASom    T    A        0      0        2 
   4   chr4_68076813     HCab    T    A        0      0        2 
   4   chr4_68076813     HPrz    T    A        0      0        2 
   4   chr4_68076813     ZBoe    T    A        0      0        2 
   4   chr4_68076813     ZGre    T    A        0      0        2 
   4   chr4_68076813     ZHar    T    A        0      0        2 
   4   chr4_68076813   Sample    T    A        0      0        2 
   4   chr4_68085108     AAsi    A    T        0      0        2 
   4   chr4_68085108     AKia    A    T        0      0        2 
   4   chr4_68085108     AOna    A    T        0      0        2 
   4   chr4_68085108     ASom    A    T        0      0        2 
   4   chr4_68085108     HCab    A    T        0      0        2 
   4   chr4_68085108     HPrz    A    T        0      0        2 
   4   chr4_68085108     ZBoe    A    T        1      2        2 
   4   chr4_68085108     ZGre    A    T        1      2        2 
   4   chr4_68085108     ZHar    A    T        1      2        2 
   4   chr4_68085108   Sample    A    T        0      0        2 
   4   chr4_68085216     AAsi    G    T        0      0        2 
   4   chr4_68085216     AKia    G    T        0      0        2 
   4   chr4_68085216     AOna    G    T        0      0        2 
   4   chr4_68085216     ASom    G    T        0      0        2 
   4   chr4_68085216     HCab    G    T        0      0        2 
   4   chr4_68085216     HPrz    G    T        0      0        2 
   4   chr4_68085216     ZBoe    G    T      0.5      1        2 
   4   chr4_68085216     ZGre    G    T        0      0        2 
   4   chr4_68085216     ZHar    G    T        0      0        2 
   4   chr4_68085216   Sample    G    T        0      0        2 
   4   chr4_68085874     AAsi    A    T        1      2        2 
   4   chr4_68085874     AKia    A    T        0      0        2 
   4   chr4_68085874     AOna    A    T        1      2        2 
   4   chr4_68085874     ASom    A    T        1      2        2 
   4   chr4_68085874     HCab    A    T        0      0        2 
   4   chr4_68085874     HPrz    A    T        0      0        2 
   4   chr4_68085874     ZBoe    A    T        0      0        2 
   4   chr4_68085874     ZGre    A    T        0      0        2 
   4   chr4_68085874     ZHar    A    T        0      0        2 
   4   chr4_68085874   Sample    A    T        0      0        2 
   4   chr4_68090412     AAsi    C    A        0      0        2 
   4   chr4_68090412     AKia    C    A        0      0        2 
   4   chr4_68090412     AOna    C    A        0      0        2 
   4   chr4_68090412     ASom    C    A      0.5      1        2 
   4   chr4_68090412     HCab    C    A        0      0        2 
   4   chr4_68090412     HPrz    C    A        0      0        2 
   4   chr4_68090412     ZBoe    C    A        0      0        2 
   4   chr4_68090412     ZGre    C    A        0      0        2 
   4   chr4_68090412     ZHar    C    A        0      0        2 
   4   chr4_68090412   Sample    C    A        0      0        2 
   4   chr4_68113856     AAsi    C    A        0      0        2 
   4   chr4_68113856     AKia    C    A        0      0        2 
   4   chr4_68113856     AOna    C    A        0      0        2 
   4   chr4_68113856     ASom    C    A        0      0        2 
   4   chr4_68113856     HCab    C    A        0      0        2 
   4   chr4_68113856     HPrz    C    A        0      0        2 
   4   chr4_68113856     ZBoe    C    A        0      0        2 
   4   chr4_68113856     ZGre    C    A        0      0        2 
   4   chr4_68113856     ZHar    C    A        1      2        2 
   4   chr4_68113856   Sample    C    A        0      0        2 
   4   chr4_68114151     AAsi    C    G        0      0        2 
   4   chr4_68114151     AKia    C    G        0      0        2 
   4   chr4_68114151     AOna    C    G        0      0        2 
   4   chr4_68114151     ASom    C    G        0      0        2 
   4   chr4_68114151     HCab    C    G        0      0        2 
   4   chr4_68114151     HPrz    C    G        0      0        2 
   4   chr4_68114151     ZBoe    C    G        0      0        2 
   4   chr4_68114151     ZGre    C    G        0      0        2 
   4   chr4_68114151     ZHar    C    G        1      2        2 
   4   chr4_68114151   Sample    C    G        0      0        2 
   4   chr4_68117781     AAsi    A    C        0      0        2 
   4   chr4_68117781     AKia    A    C        0      0        2 
   4   chr4_68117781     AOna    A    C        0      0        2 
   4   chr4_68117781     ASom    A    C        0      0        2 
   4   chr4_68117781     HCab    A    C        0      0        2 
   4   chr4_68117781     HPrz    A    C      0.5      1        2 
   4   chr4_68117781     ZBoe    A    C        0      0        2 
   4   chr4_68117781     ZGre    A    C        0      0        2 
   4   chr4_68117781     ZHar    A    C        0      0        2 
   4   chr4_68117781   Sample    A    C        0      0        2 
   4   chr4_68119151     AAsi    G    T        0      0        2 
   4   chr4_68119151     AKia    G    T        0      0        2 
   4   chr4_68119151     AOna    G    T        0      0        2 
   4   chr4_68119151     ASom    G    T        0      0        2 
   4   chr4_68119151     HCab    G    T        0      0        2 
   4   chr4_68119151     HPrz    G    T        0      0        2 
   4   chr4_68119151     ZBoe    G    T        0      0        2 
   4   chr4_68119151     ZGre    G    T        1      2        2 
   4   chr4_68119151     ZHar    G    T        1      2        2 
   4   chr4_68119151   Sample    G    T        0      0        2 
   4   chr4_68129776     AAsi    T    G        0      0        2 
   4   chr4_68129776     AKia    T    G        0      0        2 
   4   chr4_68129776     AOna    T    G        0      0        2 
   4   chr4_68129776     ASom    T    G        0      0        2 
   4   chr4_68129776     HCab    T    G        1      2        2 
   4   chr4_68129776     HPrz    T    G        1      2        2 
   4   chr4_68129776     ZBoe    T    G        0      0        2 
   4   chr4_68129776     ZGre    T    G        0      0        2 
   4   chr4_68129776     ZHar    T    G        0      0        2 
   4   chr4_68129776   Sample    T    G        1      2        2 
   4   chr4_68151951     AAsi    A    T        0      0        2 
   4   chr4_68151951     AKia    A    T        0      0        2 
   4   chr4_68151951     AOna    A    T      0.5      1        2 
   4   chr4_68151951     ASom    A    T        0      0        2 
   4   chr4_68151951     HCab    A    T        0      0        2 
   4   chr4_68151951     HPrz    A    T        0      0        2 
   4   chr4_68151951     ZBoe    A    T        0      0        2 
   4   chr4_68151951     ZGre    A    T        0      0        2 
   4   chr4_68151951     ZHar    A    T        0      0        2 
   4   chr4_68151951   Sample    A    T        0      0        2 
   4   chr4_68164167     AAsi    T    G        0      0        2 
   4   chr4_68164167     AKia    T    G        0      0        2 
   4   chr4_68164167     AOna    T    G        0      0        2 
   4   chr4_68164167     ASom    T    G      0.5      1        2 
   4   chr4_68164167     HCab    T    G        0      0        2 
   4   chr4_68164167     HPrz    T    G        0      0        2 
   4   chr4_68164167     ZBoe    T    G        0      0        2 
   4   chr4_68164167     ZGre    T    G        0      0        2 
   4   chr4_68164167     ZHar    T    G        0      0        2 
   4   chr4_68164167   Sample    T    G        0      0        2 
   4   chr4_68193974     AAsi    G    T        0      0        2 
   4   chr4_68193974     AKia    G    T      0.5      1        2 
   4   chr4_68193974     AOna    G    T      0.5      1        2 
   4   chr4_68193974     ASom    G    T        0      0        2 
   4   chr4_68193974     HCab    G    T        1      2        2 
   4   chr4_68193974     HPrz    G    T        1      2        2 
   4   chr4_68193974     ZBoe    G    T        0      0        2 
   4   chr4_68193974     ZGre    G    T        0      0        2 
   4   chr4_68193974     ZHar    G    T        0      0        2 
   4   chr4_68193974   Sample    G    T        1      2        2 
   4   chr4_68194707     AAsi    C    A        0      0        2 
   4   chr4_68194707     AKia    C    A        0      0        2 
   4   chr4_68194707     AOna    C    A        0      0        2 
   4   chr4_68194707     ASom    C    A        0      0        2 
   4   chr4_68194707     HCab    C    A      0.5      1        2 
   4   chr4_68194707     HPrz    C    A      0.5      1        2 
   4   chr4_68194707     ZBoe    C    A        0      0        2 
   4   chr4_68194707     ZGre    C    A        0      0        2 
   4   chr4_68194707     ZHar    C    A        0      0        2 
   4   chr4_68194707   Sample    C    A        0      0        2 
   4   chr4_68197718     AAsi    G    C        0      0        2 
   4   chr4_68197718     AKia    G    C        0      0        2 
   4   chr4_68197718     AOna    G    C        0      0        2 
   4   chr4_68197718     ASom    G    C        0      0        2 
   4   chr4_68197718     HCab    G    C        0      0        2 
   4   chr4_68197718     HPrz    G    C        0      0        2 
   4   chr4_68197718     ZBoe    G    C      0.5      1        2 
   4   chr4_68197718     ZGre    G    C        0      0        2 
   4   chr4_68197718     ZHar    G    C        0      0        2 
   4   chr4_68197718   Sample    G    C        0      0        2 
   4   chr4_68206563     AAsi    A    T        0      0        2 
   4   chr4_68206563     AKia    A    T        0      0        2 
   4   chr4_68206563     AOna    A    T        0      0        2 
   4   chr4_68206563     ASom    A    T        1      2        2 
   4   chr4_68206563     HCab    A    T        0      0        2 
   4   chr4_68206563     HPrz    A    T        0      0        2 
   4   chr4_68206563     ZBoe    A    T        0      0        2 
   4   chr4_68206563     ZGre    A    T        0      0        2 
   4   chr4_68206563     ZHar    A    T        0      0        2 
   4   chr4_68206563   Sample    A    T        0      0        2 
   4   chr4_68210980     AAsi    G    T        1      2        2 
   4   chr4_68210980     AKia    G    T        1      2        2 
   4   chr4_68210980     AOna    G    T        1      2        2 
   4   chr4_68210980     ASom    G    T        1      2        2 
   4   chr4_68210980     HCab    G    T        0      0        2 
   4   chr4_68210980     HPrz    G    T        0      0        2 
   4   chr4_68210980     ZBoe    G    T        0      0        2 
   4   chr4_68210980     ZGre    G    T        0      0        2 
   4   chr4_68210980     ZHar    G    T        0      0        2 
   4   chr4_68210980   Sample    G    T        0      0        2 
   4   chr4_68236588     AAsi    C    A        0      0        2 
   4   chr4_68236588     AKia    C    A        0      0        2 
   4   chr4_68236588     AOna    C    A        0      0        2 
   4   chr4_68236588     ASom    C    A        0      0        2 
   4   chr4_68236588     HCab    C    A        1      2        2 
   4   chr4_68236588     HPrz    C    A        1      2        2 
   4   chr4_68236588     ZBoe    C    A        0      0        2 
   4   chr4_68236588     ZGre    C    A        0      0        2 
   4   chr4_68236588     ZHar    C    A        0      0        2 
   4   chr4_68236588   Sample    C    A        1      2        2 
   4   chr4_68267846     AAsi    T    A        0      0        2 
   4   chr4_68267846     AKia    T    A        0      0        2 
   4   chr4_68267846     AOna    T    A        0      0        2 
   4   chr4_68267846     ASom    T    A        0      0        2 
   4   chr4_68267846     HCab    T    A      0.5      1        2 
   4   chr4_68267846     HPrz    T    A      0.5      1        2 
   4   chr4_68267846     ZBoe    T    A        0      0        2 
   4   chr4_68267846     ZGre    T    A        0      0        2 
   4   chr4_68267846     ZHar    T    A        0      0        2 
   4   chr4_68267846   Sample    T    A        1      2        2 
   4   chr4_68269952     AAsi    G    T        0      0        2 
   4   chr4_68269952     AKia    G    T        0      0        2 
   4   chr4_68269952     AOna    G    T        0      0        2 
   4   chr4_68269952     ASom    G    T        0      0        2 
   4   chr4_68269952     HCab    G    T      0.5      1        2 
   4   chr4_68269952     HPrz    G    T      0.5      1        2 
   4   chr4_68269952     ZBoe    G    T        0      0        2 
   4   chr4_68269952     ZGre    G    T        0      0        2 
   4   chr4_68269952     ZHar    G    T        0      0        2 
   4   chr4_68269952   Sample    G    T        1      2        2 
   4   chr4_68270581     AAsi    G    C        0      0        2 
   4   chr4_68270581     AKia    G    C        0      0        2 
   4   chr4_68270581     AOna    G    C        0      0        2 
   4   chr4_68270581     ASom    G    C        0      0        2 
   4   chr4_68270581     HCab    G    C      0.5      1        2 
   4   chr4_68270581     HPrz    G    C        0      0        2 
   4   chr4_68270581     ZBoe    G    C        0      0        2 
   4   chr4_68270581     ZGre    G    C        0      0        2 
   4   chr4_68270581     ZHar    G    C        0      0        2 
   4   chr4_68270581   Sample    G    C        0      0        2 
   4   chr4_68292536     AAsi    T    A        0      0        2 
   4   chr4_68292536     AKia    T    A        0      0        2 
   4   chr4_68292536     AOna    T    A        0      0        2 
   4   chr4_68292536     ASom    T    A        1      2        2 
   4   chr4_68292536     HCab    T    A        0      0        2 
   4   chr4_68292536     HPrz    T    A        0      0        2 
   4   chr4_68292536     ZBoe    T    A        0      0        2 
   4   chr4_68292536     ZGre    T    A        0      0        2 
   4   chr4_68292536     ZHar    T    A        0      0        2 
   4   chr4_68292536   Sample    T    A        0      0        2 
   4   chr4_68299198     AAsi    G    T        0      0        2 
   4   chr4_68299198     AKia    G    T        0      0        2 
   4   chr4_68299198     AOna    G    T        0      0        2 
   4   chr4_68299198     ASom    G    T        0      0        2 
   4   chr4_68299198     HCab    G    T        1      2        2 
   4   chr4_68299198     HPrz    G    T        1      2        2 
   4   chr4_68299198     ZBoe    G    T        0      0        2 
   4   chr4_68299198     ZGre    G    T        0      0        2 
   4   chr4_68299198     ZHar    G    T        0      0        2 
   4   chr4_68299198   Sample    G    T        1      2        2 
   4   chr4_68307909     AAsi    T    A        0      0        2 
   4   chr4_68307909     AKia    T    A        0      0        2 
   4   chr4_68307909     AOna    T    A        0      0        2 
   4   chr4_68307909     ASom    T    A        0      0        2 
   4   chr4_68307909     HCab    T    A        0      0        2 
   4   chr4_68307909     HPrz    T    A        0      0        2 
   4   chr4_68307909     ZBoe    T    A        0      0        2 
   4   chr4_68307909     ZGre    T    A        0      0        2 
   4   chr4_68307909     ZHar    T    A        1      2        2 
   4   chr4_68307909   Sample    T    A        0      0        2 
   4   chr4_68328683     AAsi    A    C        0      0        2 
   4   chr4_68328683     AKia    A    C        0      0        2 
   4   chr4_68328683     AOna    A    C        0      0        2 
   4   chr4_68328683     ASom    A    C        0      0        2 
   4   chr4_68328683     HCab    A    C      0.5      1        2 
   4   chr4_68328683     HPrz    A    C        0      0        2 
   4   chr4_68328683     ZBoe    A    C        0      0        2 
   4   chr4_68328683     ZGre    A    C        0      0        2 
   4   chr4_68328683     ZHar    A    C        0      0        2 
   4   chr4_68328683   Sample    A    C        1      2        2 
   4   chr4_68354018     AAsi    T    A        0      0        2 
   4   chr4_68354018     AKia    T    A        0      0        2 
   4   chr4_68354018     AOna    T    A        0      0        2 
   4   chr4_68354018     ASom    T    A        0      0        2 
   4   chr4_68354018     HCab    T    A        0      0        2 
   4   chr4_68354018     HPrz    T    A        0      0        2 
   4   chr4_68354018     ZBoe    T    A        0      0        2 
   4   chr4_68354018     ZGre    T    A        0      0        2 
   4   chr4_68354018     ZHar    T    A      0.5      1        2 
   4   chr4_68354018   Sample    T    A        0      0        2 
   4   chr4_68357347     AAsi    A    C        0      0        2 
   4   chr4_68357347     AKia    A    C      0.5      1        2 
   4   chr4_68357347     AOna    A    C        0      0        2 
   4   chr4_68357347     ASom    A    C        0      0        2 
   4   chr4_68357347     HCab    A    C        0      0        2 
   4   chr4_68357347     HPrz    A    C        0      0        2 
   4   chr4_68357347     ZBoe    A    C        0      0        2 
   4   chr4_68357347     ZGre    A    C        0      0        2 
   4   chr4_68357347     ZHar    A    C        0      0        2 
   4   chr4_68357347   Sample    A    C        0      0        2 
   4   chr4_68361411     AAsi    C    G        0      0        2 
   4   chr4_68361411     AKia    C    G        0      0        2 
   4   chr4_68361411     AOna    C    G        0      0        2 
   4   chr4_68361411     ASom    C    G        0      0        2 
   4   chr4_68361411     HCab    C    G        0      0        2 
   4   chr4_68361411     HPrz    C    G      0.5      1        2 
   4   chr4_68361411     ZBoe    C    G        0      0        2 
   4   chr4_68361411     ZGre    C    G        0      0        2 
   4   chr4_68361411     ZHar    C    G        0      0        2 
   4   chr4_68361411   Sample    C    G        1      2        2 
   4   chr4_68371761     AAsi    T    A        0      0        2 
   4   chr4_68371761     AKia    T    A        0      0        2 
   4   chr4_68371761     AOna    T    A        0      0        2 
   4   chr4_68371761     ASom    T    A        0      0        2 
   4   chr4_68371761     HCab    T    A        0      0        2 
   4   chr4_68371761     HPrz    T    A        0      0        2 
   4   chr4_68371761     ZBoe    T    A        0      0        2 
   4   chr4_68371761     ZGre    T    A        0      0        2 
   4   chr4_68371761     ZHar    T    A        1      2        2 
   4   chr4_68371761   Sample    T    A        0      0        2 
   4   chr4_68377977     AAsi    A    T        0      0        2 
   4   chr4_68377977     AKia    A    T        0      0        2 
   4   chr4_68377977     AOna    A    T        0      0        2 
   4   chr4_68377977     ASom    A    T        0      0        2 
   4   chr4_68377977     HCab    A    T        1      2        2 
   4   chr4_68377977     HPrz    A    T        1      2        2 
   4   chr4_68377977     ZBoe    A    T        0      0        2 
   4   chr4_68377977     ZGre    A    T        0      0        2 
   4   chr4_68377977     ZHar    A    T        0      0        2 
   4   chr4_68377977   Sample    A    T        1      2        2 
   4   chr4_68392487     AAsi    A    C        0      0        2 
   4   chr4_68392487     AKia    A    C        0      0        2 
   4   chr4_68392487     AOna    A    C        0      0        2 
   4   chr4_68392487     ASom    A    C        0      0        2 
   4   chr4_68392487     HCab    A    C        0      0        2 
   4   chr4_68392487     HPrz    A    C        0      0        2 
   4   chr4_68392487     ZBoe    A    C        0      0        2 
   4   chr4_68392487     ZGre    A    C        0      0        2 
   4   chr4_68392487     ZHar    A    C      0.5      1        2 
   4   chr4_68392487   Sample    A    C        0      0        2 
   4   chr4_68414446     AAsi    A    T        0      0        2 
   4   chr4_68414446     AKia    A    T        0      0        2 
   4   chr4_68414446     AOna    A    T        0      0        2 
   4   chr4_68414446     ASom    A    T        0      0        2 
   4   chr4_68414446     HCab    A    T        1      2        2 
   4   chr4_68414446     HPrz    A    T        1      2        2 
   4   chr4_68414446     ZBoe    A    T        0      0        2 
   4   chr4_68414446     ZGre    A    T        0      0        2 
   4   chr4_68414446     ZHar    A    T        0      0        2 
   4   chr4_68414446   Sample    A    T        1      2        2 
   4   chr4_68426032     AAsi    A    C        0      0        2 
   4   chr4_68426032     AKia    A    C        0      0        2 
   4   chr4_68426032     AOna    A    C        0      0        2 
   4   chr4_68426032     ASom    A    C        0      0        2 
   4   chr4_68426032     HCab    A    C        1      2        2 
   4   chr4_68426032     HPrz    A    C        1      2        2 
   4   chr4_68426032     ZBoe    A    C        0      0        2 
   4   chr4_68426032     ZGre    A    C        0      0        2 
   4   chr4_68426032     ZHar    A    C        0      0        2 
   4   chr4_68426032   Sample    A    C        1      2        2 
   4   chr4_68429648     AAsi    T    A        0      0        2 
   4   chr4_68429648     AKia    T    A        0      0        2 
   4   chr4_68429648     AOna    T    A        0      0        2 
   4   chr4_68429648     ASom    T    A        0      0        2 
   4   chr4_68429648     HCab    T    A      0.5      1        2 
   4   chr4_68429648     HPrz    T    A      0.5      1        2 
   4   chr4_68429648     ZBoe    T    A        0      0        2 
   4   chr4_68429648     ZGre    T    A        0      0        2 
   4   chr4_68429648     ZHar    T    A        0      0        2 
   4   chr4_68429648   Sample    T    A        0      0        2 
   4   chr4_68432703     AAsi    C    G        0      0        2 
   4   chr4_68432703     AKia    C    G        0      0        2 
   4   chr4_68432703     AOna    C    G      0.5      1        2 
   4   chr4_68432703     ASom    C    G        0      0        2 
   4   chr4_68432703     HCab    C    G        0      0        2 
   4   chr4_68432703     HPrz    C    G        0      0        2 
   4   chr4_68432703     ZBoe    C    G        0      0        2 
   4   chr4_68432703     ZGre    C    G        0      0        2 
   4   chr4_68432703     ZHar    C    G        0      0        2 
   4   chr4_68432703   Sample    C    G        0      0        2 
   4   chr4_68434934     AAsi    C    G        0      0        2 
   4   chr4_68434934     AKia    C    G        0      0        2 
   4   chr4_68434934     AOna    C    G        0      0        2 
   4   chr4_68434934     ASom    C    G        0      0        2 
   4   chr4_68434934     HCab    C    G        0      0        2 
   4   chr4_68434934     HPrz    C    G        0      0        2 
   4   chr4_68434934     ZBoe    C    G        0      0        2 
   4   chr4_68434934     ZGre    C    G      0.5      1        2 
   4   chr4_68434934     ZHar    C    G        0      0        2 
   4   chr4_68434934   Sample    C    G        0      0        2 
   4   chr4_68434981     AAsi    A    C        0      0        2 
   4   chr4_68434981     AKia    A    C        0      0        2 
   4   chr4_68434981     AOna    A    C        0      0        2 
   4   chr4_68434981     ASom    A    C        0      0        2 
   4   chr4_68434981     HCab    A    C        1      2        2 
   4   chr4_68434981     HPrz    A    C        1      2        2 
   4   chr4_68434981     ZBoe    A    C        0      0        2 
   4   chr4_68434981     ZGre    A    C        0      0        2 
   4   chr4_68434981     ZHar    A    C        1      2        2 
   4   chr4_68434981   Sample    A    C        1      2        2 
   4   chr4_68450779     AAsi    G    T        1      2        2 
   4   chr4_68450779     AKia    G    T        0      0        2 
   4   chr4_68450779     AOna    G    T        0      0        2 
   4   chr4_68450779     ASom    G    T        1      2        2 
   4   chr4_68450779     HCab    G    T        0      0        2 
   4   chr4_68450779     HPrz    G    T        0      0        2 
   4   chr4_68450779     ZBoe    G    T        0      0        2 
   4   chr4_68450779     ZGre    G    T        0      0        2 
   4   chr4_68450779     ZHar    G    T        0      0        2 
   4   chr4_68450779   Sample    G    T        0      0        2 
```
