## Supplementary File 10. Zonkey (Schubert et al. 2017) report for donkey specimen Ancient10. for "No genetic evidence yet for hinnies at Mazongshan (400-160 BCE), northwestern China": excl_ts.frq.strat (part 22 of 94)

```
   4   chr4_68456427     AAsi    C    A      0.5      1        2 
   4   chr4_68456427     AKia    C    A        0      0        2 
   4   chr4_68456427     AOna    C    A        0      0        2 
   4   chr4_68456427     ASom    C    A      0.5      1        2 
   4   chr4_68456427     HCab    C    A        0      0        2 
   4   chr4_68456427     HPrz    C    A        0      0        2 
   4   chr4_68456427     ZBoe    C    A        0      0        2 
   4   chr4_68456427     ZGre    C    A        0      0        2 
   4   chr4_68456427     ZHar    C    A        0      0        2 
   4   chr4_68456427   Sample    C    A        0      0        2 
   4   chr4_68467827     AAsi    A    T        1      2        2 
   4   chr4_68467827     AKia    A    T        0      0        2 
   4   chr4_68467827     AOna    A    T      0.5      1        2 
   4   chr4_68467827     ASom    A    T        1      2        2 
   4   chr4_68467827     HCab    A    T        0      0        2 
   4   chr4_68467827     HPrz    A    T        0      0        2 
   4   chr4_68467827     ZBoe    A    T        0      0        2 
   4   chr4_68467827     ZGre    A    T        0      0        2 
   4   chr4_68467827     ZHar    A    T        0      0        2 
   4   chr4_68467827   Sample    A    T        0      0        2 
   4   chr4_68477294     AAsi    C    G        0      0        2 
   4   chr4_68477294     AKia    C    G        0      0        2 
   4   chr4_68477294     AOna    C    G        0      0        2 
   4   chr4_68477294     ASom    C    G        0      0        2 
   4   chr4_68477294     HCab    C    G        0      0        2 
   4   chr4_68477294     HPrz    C    G        0      0        2 
   4   chr4_68477294     ZBoe    C    G        0      0        2 
   4   chr4_68477294     ZGre    C    G        0      0        2 
   4   chr4_68477294     ZHar    C    G        1      2        2 
   4   chr4_68477294   Sample    C    G        0      0        2 
   4   chr4_68511731     AAsi    C    A        0      0        2 
   4   chr4_68511731     AKia    C    A        0      0        2 
   4   chr4_68511731     AOna    C    A        0      0        2 
   4   chr4_68511731     ASom    C    A        0      0        2 
   4   chr4_68511731     HCab    C    A        1      2        2 
   4   chr4_68511731     HPrz    C    A        1      2        2 
   4   chr4_68511731     ZBoe    C    A        0      0        2 
   4   chr4_68511731     ZGre    C    A        0      0        2 
   4   chr4_68511731     ZHar    C    A        0      0        2 
   4   chr4_68511731   Sample    C    A        1      2        2 
   4   chr4_68515075     AAsi    A    T        0      0        2 
   4   chr4_68515075     AKia    A    T        0      0        2 
   4   chr4_68515075     AOna    A    T        0      0        2 
   4   chr4_68515075     ASom    A    T        0      0        2 
   4   chr4_68515075     HCab    A    T        0      0        2 
   4   chr4_68515075     HPrz    A    T        0      0        2 
   4   chr4_68515075     ZBoe    A    T      0.5      1        2 
   4   chr4_68515075     ZGre    A    T        0      0        2 
   4   chr4_68515075     ZHar    A    T        0      0        2 
   4   chr4_68515075   Sample    A    T        0      0        2 
   4   chr4_68528970     AAsi    A    C        1      2        2 
   4   chr4_68528970     AKia    A    C        0      0        2 
   4   chr4_68528970     AOna    A    C        0      0        2 
   4   chr4_68528970     ASom    A    C        0      0        2 
   4   chr4_68528970     HCab    A    C        0      0        2 
   4   chr4_68528970     HPrz    A    C        0      0        2 
   4   chr4_68528970     ZBoe    A    C        0      0        2 
   4   chr4_68528970     ZGre    A    C        0      0        2 
   4   chr4_68528970     ZHar    A    C        0      0        2 
   4   chr4_68528970   Sample    A    C        0      0        2 
   4   chr4_68537880     AAsi    A    C        0      0        2 
   4   chr4_68537880     AKia    A    C        0      0        2 
   4   chr4_68537880     AOna    A    C        0      0        2 
   4   chr4_68537880     ASom    A    C        0      0        2 
   4   chr4_68537880     HCab    A    C        1      2        2 
   4   chr4_68537880     HPrz    A    C        1      2        2 
   4   chr4_68537880     ZBoe    A    C        0      0        2 
   4   chr4_68537880     ZGre    A    C        0      0        2 
   4   chr4_68537880     ZHar    A    C        0      0        2 
   4   chr4_68537880   Sample    A    C        1      2        2 
   4   chr4_68539509     AAsi    T    A        0      0        2 
   4   chr4_68539509     AKia    T    A        0      0        2 
   4   chr4_68539509     AOna    T    A      0.5      1        2 
   4   chr4_68539509     ASom    T    A        0      0        2 
   4   chr4_68539509     HCab    T    A        0      0        2 
   4   chr4_68539509     HPrz    T    A        0      0        2 
   4   chr4_68539509     ZBoe    T    A        0      0        2 
   4   chr4_68539509     ZGre    T    A        0      0        2 
   4   chr4_68539509     ZHar    T    A        0      0        2 
   4   chr4_68539509   Sample    T    A        0      0        2 
   4   chr4_68541330     AAsi    G    T        0      0        2 
   4   chr4_68541330     AKia    G    T        0      0        2 
   4   chr4_68541330     AOna    G    T      0.5      1        2 
   4   chr4_68541330     ASom    G    T        0      0        2 
   4   chr4_68541330     HCab    G    T        0      0        2 
   4   chr4_68541330     HPrz    G    T        0      0        2 
   4   chr4_68541330     ZBoe    G    T        0      0        2 
   4   chr4_68541330     ZGre    G    T        0      0        2 
   4   chr4_68541330     ZHar    G    T        0      0        2 
   4   chr4_68541330   Sample    G    T        0      0        2 
   4   chr4_68544419     AAsi    G    C        1      2        2 
   4   chr4_68544419     AKia    G    C        0      0        2 
   4   chr4_68544419     AOna    G    C        0      0        2 
   4   chr4_68544419     ASom    G    C        1      2        2 
   4   chr4_68544419     HCab    G    C        1      2        2 
   4   chr4_68544419     HPrz    G    C        1      2        2 
   4   chr4_68544419     ZBoe    G    C        0      0        2 
   4   chr4_68544419     ZGre    G    C        0      0        2 
   4   chr4_68544419     ZHar    G    C        0      0        2 
   4   chr4_68544419   Sample    G    C        1      2        2 
   4   chr4_68586183     AAsi    G    C        0      0        2 
   4   chr4_68586183     AKia    G    C        0      0        2 
   4   chr4_68586183     AOna    G    C        0      0        2 
   4   chr4_68586183     ASom    G    C        0      0        2 
   4   chr4_68586183     HCab    G    C        0      0        2 
   4   chr4_68586183     HPrz    G    C        0      0        2 
   4   chr4_68586183     ZBoe    G    C        0      0        2 
   4   chr4_68586183     ZGre    G    C      0.5      1        2 
   4   chr4_68586183     ZHar    G    C        0      0        2 
   4   chr4_68586183   Sample    G    C        0      0        2 
   4   chr4_68617386     AAsi    A    C        0      0        2 
   4   chr4_68617386     AKia    A    C        0      0        2 
   4   chr4_68617386     AOna    A    C        0      0        2 
   4   chr4_68617386     ASom    A    C        0      0        2 
   4   chr4_68617386     HCab    A    C        0      0        2 
   4   chr4_68617386     HPrz    A    C      0.5      1        2 
   4   chr4_68617386     ZBoe    A    C        0      0        2 
   4   chr4_68617386     ZGre    A    C        0      0        2 
   4   chr4_68617386     ZHar    A    C        0      0        2 
   4   chr4_68617386   Sample    A    C        0      0        2 
   4   chr4_68623994     AAsi    T    G        0      0        2 
   4   chr4_68623994     AKia    T    G        1      2        2 
   4   chr4_68623994     AOna    T    G      0.5      1        2 
   4   chr4_68623994     ASom    T    G        0      0        2 
   4   chr4_68623994     HCab    T    G        0      0        2 
   4   chr4_68623994     HPrz    T    G        0      0        2 
   4   chr4_68623994     ZBoe    T    G        0      0        2 
   4   chr4_68623994     ZGre    T    G        0      0        2 
   4   chr4_68623994     ZHar    T    G        0      0        2 
   4   chr4_68623994   Sample    T    G        0      0        2 
   4   chr4_68629116     AAsi    T    A        0      0        2 
   4   chr4_68629116     AKia    T    A        0      0        2 
   4   chr4_68629116     AOna    T    A        0      0        2 
   4   chr4_68629116     ASom    T    A        0      0        2 
   4   chr4_68629116     HCab    T    A        1      2        2 
   4   chr4_68629116     HPrz    T    A        1      2        2 
   4   chr4_68629116     ZBoe    T    A        0      0        2 
   4   chr4_68629116     ZGre    T    A        0      0        2 
   4   chr4_68629116     ZHar    T    A        0      0        2 
   4   chr4_68629116   Sample    T    A        1      2        2 
   4   chr4_68646311     AAsi    C    G        0      0        2 
   4   chr4_68646311     AKia    C    G        0      0        2 
   4   chr4_68646311     AOna    C    G        0      0        2 
   4   chr4_68646311     ASom    C    G        0      0        2 
   4   chr4_68646311     HCab    C    G        0      0        2 
   4   chr4_68646311     HPrz    C    G      0.5      1        2 
   4   chr4_68646311     ZBoe    C    G        0      0        2 
   4   chr4_68646311     ZGre    C    G        0      0        2 
   4   chr4_68646311     ZHar    C    G        0      0        2 
   4   chr4_68646311   Sample    C    G        0      0        2 
   4   chr4_68648200     AAsi    C    A        0      0        2 
   4   chr4_68648200     AKia    C    A        0      0        2 
   4   chr4_68648200     AOna    C    A        0      0        2 
   4   chr4_68648200     ASom    C    A        1      2        2 
   4   chr4_68648200     HCab    C    A        0      0        2 
   4   chr4_68648200     HPrz    C    A        0      0        2 
   4   chr4_68648200     ZBoe    C    A        1      2        2 
   4   chr4_68648200     ZGre    C    A        1      2        2 
   4   chr4_68648200     ZHar    C    A        1      2        2 
   4   chr4_68648200   Sample    C    A        0      0        2 
   4   chr4_68688666     AAsi    G    C        0      0        2 
   4   chr4_68688666     AKia    G    C        0      0        2 
   4   chr4_68688666     AOna    G    C        0      0        2 
   4   chr4_68688666     ASom    G    C        0      0        2 
   4   chr4_68688666     HCab    G    C        0      0        2 
   4   chr4_68688666     HPrz    G    C        0      0        2 
   4   chr4_68688666     ZBoe    G    C        0      0        2 
   4   chr4_68688666     ZGre    G    C      0.5      1        2 
   4   chr4_68688666     ZHar    G    C        0      0        2 
   4   chr4_68688666   Sample    G    C        0      0        2 
   4   chr4_68743302     AAsi    G    C        0      0        2 
   4   chr4_68743302     AKia    G    C      0.5      1        2 
   4   chr4_68743302     AOna    G    C        1      2        2 
   4   chr4_68743302     ASom    G    C        0      0        2 
   4   chr4_68743302     HCab    G    C        0      0        2 
   4   chr4_68743302     HPrz    G    C        0      0        2 
   4   chr4_68743302     ZBoe    G    C        0      0        2 
   4   chr4_68743302     ZGre    G    C        0      0        2 
   4   chr4_68743302     ZHar    G    C        0      0        2 
   4   chr4_68743302   Sample    G    C        0      0        2 
   4   chr4_68745738     AAsi    A    C        0      0        2 
   4   chr4_68745738     AKia    A    C        0      0        2 
   4   chr4_68745738     AOna    A    C        0      0        2 
   4   chr4_68745738     ASom    A    C        0      0        2 
   4   chr4_68745738     HCab    A    C        1      2        2 
   4   chr4_68745738     HPrz    A    C        1      2        2 
   4   chr4_68745738     ZBoe    A    C        0      0        2 
   4   chr4_68745738     ZGre    A    C        0      0        2 
   4   chr4_68745738     ZHar    A    C        0      0        2 
   4   chr4_68745738   Sample    A    C        1      2        2 
   4   chr4_68746985     AAsi    A    T        0      0        2 
   4   chr4_68746985     AKia    A    T        0      0        2 
   4   chr4_68746985     AOna    A    T        1      2        2 
   4   chr4_68746985     ASom    A    T        0      0        2 
   4   chr4_68746985     HCab    A    T        0      0        2 
   4   chr4_68746985     HPrz    A    T        0      0        2 
   4   chr4_68746985     ZBoe    A    T        0      0        2 
   4   chr4_68746985     ZGre    A    T        0      0        2 
   4   chr4_68746985     ZHar    A    T        0      0        2 
   4   chr4_68746985   Sample    A    T        0      0        2 
   4   chr4_68769169     AAsi    C    A        0      0        2 
   4   chr4_68769169     AKia    C    A        0      0        2 
   4   chr4_68769169     AOna    C    A        0      0        2 
   4   chr4_68769169     ASom    C    A        0      0        2 
   4   chr4_68769169     HCab    C    A        0      0        2 
   4   chr4_68769169     HPrz    C    A        0      0        2 
   4   chr4_68769169     ZBoe    C    A        0      0        2 
   4   chr4_68769169     ZGre    C    A        0      0        2 
   4   chr4_68769169     ZHar    C    A        1      2        2 
   4   chr4_68769169   Sample    C    A        0      0        2 
   4   chr4_68775116     AAsi    G    T        0      0        2 
   4   chr4_68775116     AKia    G    T        0      0        2 
   4   chr4_68775116     AOna    G    T        0      0        2 
   4   chr4_68775116     ASom    G    T        0      0        2 
   4   chr4_68775116     HCab    G    T        1      2        2 
   4   chr4_68775116     HPrz    G    T        1      2        2 
   4   chr4_68775116     ZBoe    G    T        0      0        2 
   4   chr4_68775116     ZGre    G    T        0      0        2 
   4   chr4_68775116     ZHar    G    T        0      0        2 
   4   chr4_68775116   Sample    G    T        1      2        2 
   4   chr4_68791116     AAsi    T    A        0      0        2 
   4   chr4_68791116     AKia    T    A        0      0        2 
   4   chr4_68791116     AOna    T    A        0      0        2 
   4   chr4_68791116     ASom    T    A        0      0        2 
   4   chr4_68791116     HCab    T    A        1      2        2 
   4   chr4_68791116     HPrz    T    A        1      2        2 
   4   chr4_68791116     ZBoe    T    A        0      0        2 
   4   chr4_68791116     ZGre    T    A        0      0        2 
   4   chr4_68791116     ZHar    T    A        0      0        2 
   4   chr4_68791116   Sample    T    A        1      2        2 
   4   chr4_68805399     AAsi    C    A        0      0        2 
   4   chr4_68805399     AKia    C    A        0      0        2 
   4   chr4_68805399     AOna    C    A        0      0        2 
   4   chr4_68805399     ASom    C    A        0      0        2 
   4   chr4_68805399     HCab    C    A        1      2        2 
   4   chr4_68805399     HPrz    C    A        1      2        2 
   4   chr4_68805399     ZBoe    C    A        0      0        2 
   4   chr4_68805399     ZGre    C    A        0      0        2 
   4   chr4_68805399     ZHar    C    A        0      0        2 
   4   chr4_68805399   Sample    C    A        1      2        2 
   4   chr4_68825017     AAsi    T    G        0      0        2 
   4   chr4_68825017     AKia    T    G        0      0        2 
   4   chr4_68825017     AOna    T    G        0      0        2 
   4   chr4_68825017     ASom    T    G        0      0        2 
   4   chr4_68825017     HCab    T    G        1      2        2 
   4   chr4_68825017     HPrz    T    G        1      2        2 
   4   chr4_68825017     ZBoe    T    G        0      0        2 
   4   chr4_68825017     ZGre    T    G        0      0        2 
   4   chr4_68825017     ZHar    T    G        0      0        2 
   4   chr4_68825017   Sample    T    G        1      2        2 
   4   chr4_68843856     AAsi    C    G        0      0        2 
   4   chr4_68843856     AKia    C    G        0      0        2 
   4   chr4_68843856     AOna    C    G        0      0        2 
   4   chr4_68843856     ASom    C    G        0      0        2 
   4   chr4_68843856     HCab    C    G        0      0        2 
   4   chr4_68843856     HPrz    C    G        0      0        2 
   4   chr4_68843856     ZBoe    C    G      0.5      1        2 
   4   chr4_68843856     ZGre    C    G        0      0        2 
   4   chr4_68843856     ZHar    C    G        0      0        2 
   4   chr4_68843856   Sample    C    G        0      0        2 
   4   chr4_68863466     AAsi    T    A        0      0        2 
   4   chr4_68863466     AKia    T    A        0      0        2 
   4   chr4_68863466     AOna    T    A        1      2        2 
   4   chr4_68863466     ASom    T    A        0      0        2 
   4   chr4_68863466     HCab    T    A        0      0        2 
   4   chr4_68863466     HPrz    T    A        0      0        2 
   4   chr4_68863466     ZBoe    T    A        0      0        2 
   4   chr4_68863466     ZGre    T    A        0      0        2 
   4   chr4_68863466     ZHar    T    A        0      0        2 
   4   chr4_68863466   Sample    T    A        0      0        2 
   4   chr4_68863604     AAsi    A    T        0      0        2 
   4   chr4_68863604     AKia    A    T        0      0        2 
   4   chr4_68863604     AOna    A    T        0      0        2 
   4   chr4_68863604     ASom    A    T        0      0        2 
   4   chr4_68863604     HCab    A    T        1      2        2 
   4   chr4_68863604     HPrz    A    T        1      2        2 
   4   chr4_68863604     ZBoe    A    T        0      0        2 
   4   chr4_68863604     ZGre    A    T        0      0        2 
   4   chr4_68863604     ZHar    A    T        0      0        2 
   4   chr4_68863604   Sample    A    T        1      2        2 
   4   chr4_68900060     AAsi    C    A        1      2        2 
   4   chr4_68900060     AKia    C    A        0      0        2 
   4   chr4_68900060     AOna    C    A        0      0        2 
   4   chr4_68900060     ASom    C    A        1      2        2 
   4   chr4_68900060     HCab    C    A        0      0        2 
   4   chr4_68900060     HPrz    C    A        0      0        2 
   4   chr4_68900060     ZBoe    C    A        0      0        2 
   4   chr4_68900060     ZGre    C    A        0      0        2 
   4   chr4_68900060     ZHar    C    A        0      0        2 
   4   chr4_68900060   Sample    C    A        0      0        2 
   4   chr4_68968809     AAsi    C    G        0      0        2 
   4   chr4_68968809     AKia    C    G        0      0        2 
   4   chr4_68968809     AOna    C    G        0      0        2 
   4   chr4_68968809     ASom    C    G        0      0        2 
   4   chr4_68968809     HCab    C    G        0      0        2 
   4   chr4_68968809     HPrz    C    G      0.5      1        2 
   4   chr4_68968809     ZBoe    C    G        0      0        2 
   4   chr4_68968809     ZGre    C    G        0      0        2 
   4   chr4_68968809     ZHar    C    G        0      0        2 
   4   chr4_68968809   Sample    C    G        1      2        2 
   4   chr4_69024268     AAsi    C    G        0      0        2 
   4   chr4_69024268     AKia    C    G        0      0        2 
   4   chr4_69024268     AOna    C    G      0.5      1        2 
   4   chr4_69024268     ASom    C    G        0      0        2 
   4   chr4_69024268     HCab    C    G        0      0        2 
   4   chr4_69024268     HPrz    C    G        0      0        2 
   4   chr4_69024268     ZBoe    C    G        0      0        2 
   4   chr4_69024268     ZGre    C    G        0      0        2 
   4   chr4_69024268     ZHar    C    G        0      0        2 
   4   chr4_69024268   Sample    C    G        0      0        2 
   4   chr4_69024321     AAsi    A    T        0      0        2 
   4   chr4_69024321     AKia    A    T        0      0        2 
   4   chr4_69024321     AOna    A    T        0      0        2 
   4   chr4_69024321     ASom    A    T        0      0        2 
   4   chr4_69024321     HCab    A    T        0      0        2 
   4   chr4_69024321     HPrz    A    T        0      0        2 
   4   chr4_69024321     ZBoe    A    T        0      0        2 
   4   chr4_69024321     ZGre    A    T        1      2        2 
   4   chr4_69024321     ZHar    A    T        0      0        2 
   4   chr4_69024321   Sample    A    T        0      0        2 
   4   chr4_69029674     AAsi    G    C        0      0        2 
   4   chr4_69029674     AKia    G    C        1      2        2 
   4   chr4_69029674     AOna    G    C        0      0        2 
   4   chr4_69029674     ASom    G    C        0      0        2 
   4   chr4_69029674     HCab    G    C        0      0        2 
   4   chr4_69029674     HPrz    G    C        0      0        2 
   4   chr4_69029674     ZBoe    G    C        0      0        2 
   4   chr4_69029674     ZGre    G    C        0      0        2 
   4   chr4_69029674     ZHar    G    C        0      0        2 
   4   chr4_69029674   Sample    G    C        0      0        2 
   4   chr4_69034457     AAsi    T    G        0      0        2 
   4   chr4_69034457     AKia    T    G        0      0        2 
   4   chr4_69034457     AOna    T    G        1      2        2 
   4   chr4_69034457     ASom    T    G        0      0        2 
   4   chr4_69034457     HCab    T    G        0      0        2 
   4   chr4_69034457     HPrz    T    G        0      0        2 
   4   chr4_69034457     ZBoe    T    G        0      0        2 
   4   chr4_69034457     ZGre    T    G        0      0        2 
   4   chr4_69034457     ZHar    T    G        0      0        2 
   4   chr4_69034457   Sample    T    G        0      0        2 
   4   chr4_69034822     AAsi    A    C        0      0        2 
   4   chr4_69034822     AKia    A    C        0      0        2 
   4   chr4_69034822     AOna    A    C        0      0        2 
   4   chr4_69034822     ASom    A    C        0      0        2 
   4   chr4_69034822     HCab    A    C        0      0        2 
   4   chr4_69034822     HPrz    A    C        0      0        2 
   4   chr4_69034822     ZBoe    A    C        1      2        2 
   4   chr4_69034822     ZGre    A    C        0      0        2 
   4   chr4_69034822     ZHar    A    C        0      0        2 
   4   chr4_69034822   Sample    A    C        0      0        2 
   4   chr4_69061252     AAsi    T    G        0      0        2 
   4   chr4_69061252     AKia    T    G        0      0        2 
   4   chr4_69061252     AOna    T    G        0      0        2 
   4   chr4_69061252     ASom    T    G        0      0        2 
   4   chr4_69061252     HCab    T    G        1      2        2 
   4   chr4_69061252     HPrz    T    G        1      2        2 
   4   chr4_69061252     ZBoe    T    G        0      0        2 
   4   chr4_69061252     ZGre    T    G        0      0        2 
   4   chr4_69061252     ZHar    T    G        0      0        2 
   4   chr4_69061252   Sample    T    G        1      2        2 
   4   chr4_69065377     AAsi    G    T        0      0        2 
   4   chr4_69065377     AKia    G    T        0      0        2 
   4   chr4_69065377     AOna    G    T        0      0        2 
   4   chr4_69065377     ASom    G    T        0      0        2 
   4   chr4_69065377     HCab    G    T        0      0        2 
   4   chr4_69065377     HPrz    G    T        0      0        2 
   4   chr4_69065377     ZBoe    G    T        0      0        2 
   4   chr4_69065377     ZGre    G    T        0      0        2 
   4   chr4_69065377     ZHar    G    T        1      2        2 
   4   chr4_69065377   Sample    G    T        0      0        2 
   4   chr4_69091298     AAsi    T    A        0      0        2 
   4   chr4_69091298     AKia    T    A        0      0        2 
   4   chr4_69091298     AOna    T    A        0      0        2 
   4   chr4_69091298     ASom    T    A        0      0        2 
   4   chr4_69091298     HCab    T    A        0      0        2 
   4   chr4_69091298     HPrz    T    A        0      0        2 
   4   chr4_69091298     ZBoe    T    A      0.5      1        2 
   4   chr4_69091298     ZGre    T    A        0      0        2 
   4   chr4_69091298     ZHar    T    A        0      0        2 
   4   chr4_69091298   Sample    T    A        0      0        2 
   4   chr4_69097107     AAsi    C    G        0      0        2 
   4   chr4_69097107     AKia    C    G        0      0        2 
   4   chr4_69097107     AOna    C    G        0      0        2 
   4   chr4_69097107     ASom    C    G        0      0        2 
   4   chr4_69097107     HCab    C    G        1      2        2 
   4   chr4_69097107     HPrz    C    G        1      2        2 
   4   chr4_69097107     ZBoe    C    G        0      0        2 
   4   chr4_69097107     ZGre    C    G        0      0        2 
   4   chr4_69097107     ZHar    C    G        0      0        2 
   4   chr4_69097107   Sample    C    G        1      2        2 
   4   chr4_69114474     AAsi    G    T        0      0        2 
   4   chr4_69114474     AKia    G    T        0      0        2 
   4   chr4_69114474     AOna    G    T        0      0        2 
   4   chr4_69114474     ASom    G    T        0      0        2 
   4   chr4_69114474     HCab    G    T        0      0        2 
   4   chr4_69114474     HPrz    G    T        0      0        2 
   4   chr4_69114474     ZBoe    G    T        0      0        2 
   4   chr4_69114474     ZGre    G    T        0      0        2 
   4   chr4_69114474     ZHar    G    T        1      2        2 
   4   chr4_69114474   Sample    G    T        0      0        2 
   4   chr4_69142323     AAsi    C    G        0      0        2 
   4   chr4_69142323     AKia    C    G        0      0        2 
   4   chr4_69142323     AOna    C    G        0      0        2 
   4   chr4_69142323     ASom    C    G        0      0        2 
   4   chr4_69142323     HCab    C    G        0      0        2 
   4   chr4_69142323     HPrz    C    G        0      0        2 
   4   chr4_69142323     ZBoe    C    G        0      0        2 
   4   chr4_69142323     ZGre    C    G        0      0        2 
   4   chr4_69142323     ZHar    C    G      0.5      1        2 
   4   chr4_69142323   Sample    C    G        0      0        2 
   4   chr4_69151714     AAsi    A    T        0      0        2 
   4   chr4_69151714     AKia    A    T        0      0        2 
   4   chr4_69151714     AOna    A    T        0      0        2 
   4   chr4_69151714     ASom    A    T        0      0        2 
   4   chr4_69151714     HCab    A    T        0      0        2 
   4   chr4_69151714     HPrz    A    T        0      0        2 
   4   chr4_69151714     ZBoe    A    T      0.5      1        2 
   4   chr4_69151714     ZGre    A    T        0      0        2 
   4   chr4_69151714     ZHar    A    T        0      0        2 
   4   chr4_69151714   Sample    A    T        0      0        2 
   4   chr4_69170499     AAsi    C    G        0      0        2 
   4   chr4_69170499     AKia    C    G        0      0        2 
   4   chr4_69170499     AOna    C    G        0      0        2 
   4   chr4_69170499     ASom    C    G        0      0        2 
   4   chr4_69170499     HCab    C    G        0      0        2 
   4   chr4_69170499     HPrz    C    G        0      0        2 
   4   chr4_69170499     ZBoe    C    G      0.5      1        2 
   4   chr4_69170499     ZGre    C    G        0      0        2 
   4   chr4_69170499     ZHar    C    G        0      0        2 
   4   chr4_69170499   Sample    C    G        0      0        2 
   4   chr4_69171284     AAsi    T    A        0      0        2 
   4   chr4_69171284     AKia    T    A        0      0        2 
   4   chr4_69171284     AOna    T    A        0      0        2 
   4   chr4_69171284     ASom    T    A        0      0        2 
   4   chr4_69171284     HCab    T    A        0      0        2 
   4   chr4_69171284     HPrz    T    A        0      0        2 
   4   chr4_69171284     ZBoe    T    A      0.5      1        2 
   4   chr4_69171284     ZGre    T    A        0      0        2 
   4   chr4_69171284     ZHar    T    A        0      0        2 
   4   chr4_69171284   Sample    T    A        0      0        2 
   4   chr4_69179256     AAsi    T    G        0      0        2 
   4   chr4_69179256     AKia    T    G        0      0        2 
   4   chr4_69179256     AOna    T    G        0      0        2 
   4   chr4_69179256     ASom    T    G        0      0        2 
   4   chr4_69179256     HCab    T    G        0      0        2 
   4   chr4_69179256     HPrz    T    G        0      0        2 
   4   chr4_69179256     ZBoe    T    G        0      0        2 
   4   chr4_69179256     ZGre    T    G        0      0        2 
   4   chr4_69179256     ZHar    T    G        1      2        2 
   4   chr4_69179256   Sample    T    G        0      0        2 
   4   chr4_69179291     AAsi    A    C        0      0        2 
   4   chr4_69179291     AKia    A    C        0      0        2 
   4   chr4_69179291     AOna    A    C        0      0        2 
   4   chr4_69179291     ASom    A    C        0      0        2 
   4   chr4_69179291     HCab    A    C        1      2        2 
   4   chr4_69179291     HPrz    A    C        1      2        2 
   4   chr4_69179291     ZBoe    A    C        0      0        2 
   4   chr4_69179291     ZGre    A    C        0      0        2 
   4   chr4_69179291     ZHar    A    C        0      0        2 
   4   chr4_69179291   Sample    A    C        1      2        2 
   4   chr4_69234398     AAsi    C    A        0      0        2 
   4   chr4_69234398     AKia    C    A        0      0        2 
   4   chr4_69234398     AOna    C    A        0      0        2 
   4   chr4_69234398     ASom    C    A        0      0        2 
   4   chr4_69234398     HCab    C    A        1      2        2 
   4   chr4_69234398     HPrz    C    A        1      2        2 
   4   chr4_69234398     ZBoe    C    A        0      0        2 
   4   chr4_69234398     ZGre    C    A        0      0        2 
   4   chr4_69234398     ZHar    C    A        0      0        2 
   4   chr4_69234398   Sample    C    A        1      2        2 
   4   chr4_69241763     AAsi    G    T        0      0        2 
   4   chr4_69241763     AKia    G    T        0      0        2 
   4   chr4_69241763     AOna    G    T        0      0        2 
   4   chr4_69241763     ASom    G    T        0      0        2 
   4   chr4_69241763     HCab    G    T        1      2        2 
   4   chr4_69241763     HPrz    G    T        1      2        2 
   4   chr4_69241763     ZBoe    G    T        0      0        2 
   4   chr4_69241763     ZGre    G    T        0      0        2 
   4   chr4_69241763     ZHar    G    T        0      0        2 
   4   chr4_69241763   Sample    G    T        1      2        2 
   4   chr4_69248098     AAsi    G    C        1      2        2 
   4   chr4_69248098     AKia    G    C        0      0        2 
   4   chr4_69248098     AOna    G    C        0      0        2 
   4   chr4_69248098     ASom    G    C        0      0        2 
   4   chr4_69248098     HCab    G    C        0      0        2 
   4   chr4_69248098     HPrz    G    C        0      0        2 
   4   chr4_69248098     ZBoe    G    C        0      0        2 
   4   chr4_69248098     ZGre    G    C        0      0        2 
   4   chr4_69248098     ZHar    G    C        0      0        2 
   4   chr4_69248098   Sample    G    C        0      0        2 
   4   chr4_69252484     AAsi    A    C        0      0        2 
   4   chr4_69252484     AKia    A    C        0      0        2 
   4   chr4_69252484     AOna    A    C        0      0        2 
   4   chr4_69252484     ASom    A    C        0      0        2 
   4   chr4_69252484     HCab    A    C        0      0        2 
   4   chr4_69252484     HPrz    A    C        0      0        2 
   4   chr4_69252484     ZBoe    A    C        1      2        2 
   4   chr4_69252484     ZGre    A    C        0      0        2 
   4   chr4_69252484     ZHar    A    C        0      0        2 
   4   chr4_69252484   Sample    A    C        0      0        2 
   4   chr4_69259467     AAsi    G    T        0      0        2 
   4   chr4_69259467     AKia    G    T        1      2        2 
   4   chr4_69259467     AOna    G    T      0.5      1        2 
   4   chr4_69259467     ASom    G    T        0      0        2 
   4   chr4_69259467     HCab    G    T        0      0        2 
   4   chr4_69259467     HPrz    G    T        0      0        2 
   4   chr4_69259467     ZBoe    G    T        0      0        2 
   4   chr4_69259467     ZGre    G    T        0      0        2 
   4   chr4_69259467     ZHar    G    T        0      0        2 
   4   chr4_69259467   Sample    G    T        0      0        2 
   4   chr4_69273183     AAsi    T    G        0      0        2 
   4   chr4_69273183     AKia    T    G        0      0        2 
   4   chr4_69273183     AOna    T    G        1      2        2 
   4   chr4_69273183     ASom    T    G        0      0        2 
   4   chr4_69273183     HCab    T    G        0      0        2 
   4   chr4_69273183     HPrz    T    G        0      0        2 
   4   chr4_69273183     ZBoe    T    G        0      0        2 
   4   chr4_69273183     ZGre    T    G        0      0        2 
   4   chr4_69273183     ZHar    T    G        0      0        2 
   4   chr4_69273183   Sample    T    G        0      0        2 
   4   chr4_69276550     AAsi    G    T        1      2        2 
   4   chr4_69276550     AKia    G    T        0      0        2 
   4   chr4_69276550     AOna    G    T        0      0        2 
   4   chr4_69276550     ASom    G    T        1      2        2 
   4   chr4_69276550     HCab    G    T        0      0        2 
   4   chr4_69276550     HPrz    G    T        0      0        2 
   4   chr4_69276550     ZBoe    G    T        0      0        2 
   4   chr4_69276550     ZGre    G    T        0      0        2 
   4   chr4_69276550     ZHar    G    T        0      0        2 
   4   chr4_69276550   Sample    G    T        0      0        2 
   4   chr4_69300440     AAsi    A    T        0      0        2 
   4   chr4_69300440     AKia    A    T        0      0        2 
   4   chr4_69300440     AOna    A    T        0      0        2 
   4   chr4_69300440     ASom    A    T        0      0        2 
   4   chr4_69300440     HCab    A    T        1      2        2 
   4   chr4_69300440     HPrz    A    T        1      2        2 
   4   chr4_69300440     ZBoe    A    T        0      0        2 
   4   chr4_69300440     ZGre    A    T        0      0        2 
   4   chr4_69300440     ZHar    A    T        0      0        2 
   4   chr4_69300440   Sample    A    T        1      2        2 
   4   chr4_69302371     AAsi    A    C        1      2        2 
   4   chr4_69302371     AKia    A    C        0      0        2 
   4   chr4_69302371     AOna    A    C        0      0        2 
   4   chr4_69302371     ASom    A    C        1      2        2 
   4   chr4_69302371     HCab    A    C        0      0        2 
   4   chr4_69302371     HPrz    A    C        0      0        2 
   4   chr4_69302371     ZBoe    A    C        0      0        2 
   4   chr4_69302371     ZGre    A    C        0      0        2 
   4   chr4_69302371     ZHar    A    C        0      0        2 
   4   chr4_69302371   Sample    A    C        0      0        2 
   4   chr4_69320893     AAsi    G    C        0      0        2 
   4   chr4_69320893     AKia    G    C        0      0        2 
   4   chr4_69320893     AOna    G    C        0      0        2 
   4   chr4_69320893     ASom    G    C        0      0        2 
   4   chr4_69320893     HCab    G    C        1      2        2 
   4   chr4_69320893     HPrz    G    C        1      2        2 
   4   chr4_69320893     ZBoe    G    C        0      0        2 
   4   chr4_69320893     ZGre    G    C        0      0        2 
   4   chr4_69320893     ZHar    G    C        0      0        2 
   4   chr4_69320893   Sample    G    C        1      2        2 
   4   chr4_69344373     AAsi    G    C        0      0        2 
   4   chr4_69344373     AKia    G    C        0      0        2 
   4   chr4_69344373     AOna    G    C        0      0        2 
   4   chr4_69344373     ASom    G    C        0      0        2 
   4   chr4_69344373     HCab    G    C        1      2        2 
   4   chr4_69344373     HPrz    G    C        1      2        2 
   4   chr4_69344373     ZBoe    G    C        0      0        2 
   4   chr4_69344373     ZGre    G    C        0      0        2 
   4   chr4_69344373     ZHar    G    C        0      0        2 
   4   chr4_69344373   Sample    G    C        1      2        2 
   4   chr4_69372067     AAsi    A    C        0      0        2 
   4   chr4_69372067     AKia    A    C        0      0        2 
   4   chr4_69372067     AOna    A    C        0      0        2 
   4   chr4_69372067     ASom    A    C        0      0        2 
   4   chr4_69372067     HCab    A    C        0      0        2 
   4   chr4_69372067     HPrz    A    C        0      0        2 
   4   chr4_69372067     ZBoe    A    C        0      0        2 
   4   chr4_69372067     ZGre    A    C        0      0        2 
   4   chr4_69372067     ZHar    A    C        1      2        2 
   4   chr4_69372067   Sample    A    C        0      0        2 
   4   chr4_69376130     AAsi    T    G        1      2        2 
   4   chr4_69376130     AKia    T    G        1      2        2 
   4   chr4_69376130     AOna    T    G        1      2        2 
   4   chr4_69376130     ASom    T    G        1      2        2 
   4   chr4_69376130     HCab    T    G        0      0        2 
   4   chr4_69376130     HPrz    T    G        0      0        2 
   4   chr4_69376130     ZBoe    T    G        0      0        2 
   4   chr4_69376130     ZGre    T    G        0      0        2 
   4   chr4_69376130     ZHar    T    G        0      0        2 
   4   chr4_69376130   Sample    T    G        0      0        2 
   4   chr4_69385617     AAsi    C    A        0      0        2 
   4   chr4_69385617     AKia    C    A        0      0        2 
   4   chr4_69385617     AOna    C    A        0      0        2 
   4   chr4_69385617     ASom    C    A        0      0        2 
   4   chr4_69385617     HCab    C    A        0      0        2 
   4   chr4_69385617     HPrz    C    A        0      0        2 
   4   chr4_69385617     ZBoe    C    A        0      0        2 
   4   chr4_69385617     ZGre    C    A        0      0        2 
   4   chr4_69385617     ZHar    C    A        1      2        2 
   4   chr4_69385617   Sample    C    A        0      0        2 
   4   chr4_69389525     AAsi    G    T      0.5      1        2 
   4   chr4_69389525     AKia    G    T        0      0        2 
   4   chr4_69389525     AOna    G    T        0      0        2 
   4   chr4_69389525     ASom    G    T        0      0        2 
   4   chr4_69389525     HCab    G    T        0      0        2 
   4   chr4_69389525     HPrz    G    T        0      0        2 
   4   chr4_69389525     ZBoe    G    T        0      0        2 
   4   chr4_69389525     ZGre    G    T        0      0        2 
   4   chr4_69389525     ZHar    G    T        0      0        2 
   4   chr4_69389525   Sample    G    T        0      0        2 
   4   chr4_69411763     AAsi    C    A        0      0        2 
   4   chr4_69411763     AKia    C    A        0      0        2 
   4   chr4_69411763     AOna    C    A        0      0        2 
   4   chr4_69411763     ASom    C    A        0      0        2 
   4   chr4_69411763     HCab    C    A        0      0        2 
   4   chr4_69411763     HPrz    C    A        0      0        2 
   4   chr4_69411763     ZBoe    C    A        0      0        2 
   4   chr4_69411763     ZGre    C    A        0      0        2 
   4   chr4_69411763     ZHar    C    A        1      2        2 
   4   chr4_69411763   Sample    C    A        0      0        2 
   4   chr4_69431855     AAsi    G    T        0      0        2 
   4   chr4_69431855     AKia    G    T      0.5      1        2 
   4   chr4_69431855     AOna    G    T        0      0        2 
   4   chr4_69431855     ASom    G    T        0      0        2 
   4   chr4_69431855     HCab    G    T        0      0        2 
   4   chr4_69431855     HPrz    G    T        0      0        2 
   4   chr4_69431855     ZBoe    G    T        0      0        2 
   4   chr4_69431855     ZGre    G    T        0      0        2 
   4   chr4_69431855     ZHar    G    T        0      0        2 
   4   chr4_69431855   Sample    G    T        0      0        2 
   4   chr4_69446850     AAsi    A    C        0      0        2 
   4   chr4_69446850     AKia    A    C        0      0        2 
   4   chr4_69446850     AOna    A    C        0      0        2 
   4   chr4_69446850     ASom    A    C        0      0        2 
   4   chr4_69446850     HCab    A    C        1      2        2 
   4   chr4_69446850     HPrz    A    C        1      2        2 
   4   chr4_69446850     ZBoe    A    C        0      0        2 
   4   chr4_69446850     ZGre    A    C        0      0        2 
   4   chr4_69446850     ZHar    A    C        0      0        2 
   4   chr4_69446850   Sample    A    C        1      2        2 
   4   chr4_69465328     AAsi    A    T        0      0        2 
   4   chr4_69465328     AKia    A    T        0      0        2 
   4   chr4_69465328     AOna    A    T        0      0        2 
   4   chr4_69465328     ASom    A    T        0      0        2 
   4   chr4_69465328     HCab    A    T        0      0        2 
   4   chr4_69465328     HPrz    A    T        1      2        2 
   4   chr4_69465328     ZBoe    A    T        0      0        2 
   4   chr4_69465328     ZGre    A    T        0      0        2 
   4   chr4_69465328     ZHar    A    T        0      0        2 
   4   chr4_69465328   Sample    A    T        1      2        2 
   4   chr4_69487991     AAsi    T    A        0      0        2 
   4   chr4_69487991     AKia    T    A        0      0        2 
   4   chr4_69487991     AOna    T    A        0      0        2 
   4   chr4_69487991     ASom    T    A        0      0        2 
   4   chr4_69487991     HCab    T    A        1      2        2 
   4   chr4_69487991     HPrz    T    A        1      2        2 
   4   chr4_69487991     ZBoe    T    A        0      0        2 
   4   chr4_69487991     ZGre    T    A        0      0        2 
   4   chr4_69487991     ZHar    T    A        0      0        2 
   4   chr4_69487991   Sample    T    A        1      2        2 
   4   chr4_69498104     AAsi    T    A        0      0        2 
   4   chr4_69498104     AKia    T    A        1      2        2 
   4   chr4_69498104     AOna    T    A      0.5      1        2 
   4   chr4_69498104     ASom    T    A        0      0        2 
   4   chr4_69498104     HCab    T    A        0      0        2 
   4   chr4_69498104     HPrz    T    A        0      0        2 
   4   chr4_69498104     ZBoe    T    A        0      0        2 
   4   chr4_69498104     ZGre    T    A        0      0        2 
   4   chr4_69498104     ZHar    T    A        0      0        2 
   4   chr4_69498104   Sample    T    A        0      0        2 
   4   chr4_69546200     AAsi    T    G        0      0        2 
   4   chr4_69546200     AKia    T    G        0      0        2 
   4   chr4_69546200     AOna    T    G        0      0        2 
   4   chr4_69546200     ASom    T    G        0      0        2 
   4   chr4_69546200     HCab    T    G        0      0        2 
   4   chr4_69546200     HPrz    T    G        0      0        2 
   4   chr4_69546200     ZBoe    T    G        0      0        2 
   4   chr4_69546200     ZGre    T    G        1      2        2 
   4   chr4_69546200     ZHar    T    G        0      0        2 
   4   chr4_69546200   Sample    T    G        0      0        2 
   4   chr4_69552867     AAsi    C    G        0      0        2 
   4   chr4_69552867     AKia    C    G        0      0        2 
   4   chr4_69552867     AOna    C    G        0      0        2 
   4   chr4_69552867     ASom    C    G        0      0        2 
   4   chr4_69552867     HCab    C    G        1      2        2 
   4   chr4_69552867     HPrz    C    G        1      2        2 
   4   chr4_69552867     ZBoe    C    G        0      0        2 
   4   chr4_69552867     ZGre    C    G        0      0        2 
   4   chr4_69552867     ZHar    C    G        0      0        2 
   4   chr4_69552867   Sample    C    G        1      2        2 
   4   chr4_69553481     AAsi    T    G        0      0        2 
   4   chr4_69553481     AKia    T    G        0      0        2 
   4   chr4_69553481     AOna    T    G        0      0        2 
   4   chr4_69553481     ASom    T    G        0      0        2 
   4   chr4_69553481     HCab    T    G        0      0        2 
   4   chr4_69553481     HPrz    T    G        0      0        2 
   4   chr4_69553481     ZBoe    T    G        0      0        2 
   4   chr4_69553481     ZGre    T    G        0      0        2 
   4   chr4_69553481     ZHar    T    G        1      2        2 
   4   chr4_69553481   Sample    T    G        0      0        2 
   4   chr4_69557094     AAsi    C    A        0      0        2 
   4   chr4_69557094     AKia    C    A        0      0        2 
   4   chr4_69557094     AOna    C    A        0      0        2 
   4   chr4_69557094     ASom    C    A        0      0        2 
   4   chr4_69557094     HCab    C    A        1      2        2 
   4   chr4_69557094     HPrz    C    A        1      2        2 
   4   chr4_69557094     ZBoe    C    A        0      0        2 
   4   chr4_69557094     ZGre    C    A        0      0        2 
   4   chr4_69557094     ZHar    C    A        0      0        2 
   4   chr4_69557094   Sample    C    A        1      2        2 
   4   chr4_69580746     AAsi    A    T        0      0        2 
   4   chr4_69580746     AKia    A    T        0      0        2 
   4   chr4_69580746     AOna    A    T        0      0        2 
   4   chr4_69580746     ASom    A    T        0      0        2 
   4   chr4_69580746     HCab    A    T        0      0        2 
   4   chr4_69580746     HPrz    A    T        0      0        2 
   4   chr4_69580746     ZBoe    A    T        0      0        2 
   4   chr4_69580746     ZGre    A    T        0      0        2 
   4   chr4_69580746     ZHar    A    T        1      2        2 
   4   chr4_69580746   Sample    A    T        0      0        2 
   4   chr4_69580811     AAsi    C    A        1      2        2 
   4   chr4_69580811     AKia    C    A        0      0        2 
   4   chr4_69580811     AOna    C    A        0      0        2 
   4   chr4_69580811     ASom    C    A      0.5      1        2 
   4   chr4_69580811     HCab    C    A        0      0        2 
   4   chr4_69580811     HPrz    C    A        0      0        2 
   4   chr4_69580811     ZBoe    C    A        0      0        2 
   4   chr4_69580811     ZGre    C    A        0      0        2 
   4   chr4_69580811     ZHar    C    A        0      0        2 
   4   chr4_69580811   Sample    C    A        0      0        2 
   4   chr4_69597014     AAsi    C    G        0      0        2 
   4   chr4_69597014     AKia    C    G        0      0        2 
   4   chr4_69597014     AOna    C    G        0      0        2 
   4   chr4_69597014     ASom    C    G        0      0        2 
   4   chr4_69597014     HCab    C    G        0      0        2 
   4   chr4_69597014     HPrz    C    G        0      0        2 
   4   chr4_69597014     ZBoe    C    G        0      0        2 
   4   chr4_69597014     ZGre    C    G      0.5      1        2 
   4   chr4_69597014     ZHar    C    G        0      0        2 
   4   chr4_69597014   Sample    C    G        0      0        2 
   4   chr4_69604586     AAsi    G    T        1      2        2 
   4   chr4_69604586     AKia    G    T        0      0        2 
   4   chr4_69604586     AOna    G    T        0      0        2 
   4   chr4_69604586     ASom    G    T        1      2        2 
   4   chr4_69604586     HCab    G    T        0      0        2 
   4   chr4_69604586     HPrz    G    T        0      0        2 
   4   chr4_69604586     ZBoe    G    T        1      2        2 
   4   chr4_69604586     ZGre    G    T        0      0        2 
   4   chr4_69604586     ZHar    G    T        0      0        2 
   4   chr4_69604586   Sample    G    T        0      0        2 
   4   chr4_69607648     AAsi    A    C        0      0        2 
   4   chr4_69607648     AKia    A    C        0      0        2 
   4   chr4_69607648     AOna    A    C        0      0        2 
   4   chr4_69607648     ASom    A    C        0      0        2 
   4   chr4_69607648     HCab    A    C        0      0        2 
   4   chr4_69607648     HPrz    A    C        0      0        2 
   4   chr4_69607648     ZBoe    A    C        0      0        2 
   4   chr4_69607648     ZGre    A    C      0.5      1        2 
   4   chr4_69607648     ZHar    A    C        0      0        2 
   4   chr4_69607648   Sample    A    C        0      0        2 
   4   chr4_69632236     AAsi    G    T        0      0        2 
   4   chr4_69632236     AKia    G    T        0      0        2 
   4   chr4_69632236     AOna    G    T        0      0        2 
   4   chr4_69632236     ASom    G    T        0      0        2 
   4   chr4_69632236     HCab    G    T        1      2        2 
   4   chr4_69632236     HPrz    G    T        1      2        2 
   4   chr4_69632236     ZBoe    G    T        0      0        2 
   4   chr4_69632236     ZGre    G    T        0      0        2 
   4   chr4_69632236     ZHar    G    T        0      0        2 
   4   chr4_69632236   Sample    G    T        1      2        2 
   4   chr4_69701918     AAsi    T    A        0      0        2 
   4   chr4_69701918     AKia    T    A        0      0        2 
   4   chr4_69701918     AOna    T    A        0      0        2 
   4   chr4_69701918     ASom    T    A        0      0        2 
   4   chr4_69701918     HCab    T    A        1      2        2 
   4   chr4_69701918     HPrz    T    A        1      2        2 
   4   chr4_69701918     ZBoe    T    A        0      0        2 
   4   chr4_69701918     ZGre    T    A        0      0        2 
   4   chr4_69701918     ZHar    T    A        0      0        2 
   4   chr4_69701918   Sample    T    A        1      2        2 
   4   chr4_69708687     AAsi    G    T        0      0        2 
   4   chr4_69708687     AKia    G    T        0      0        2 
   4   chr4_69708687     AOna    G    T        0      0        2 
   4   chr4_69708687     ASom    G    T        0      0        2 
   4   chr4_69708687     HCab    G    T        0      0        2 
   4   chr4_69708687     HPrz    G    T        0      0        2 
   4   chr4_69708687     ZBoe    G    T        0      0        2 
   4   chr4_69708687     ZGre    G    T        0      0        2 
   4   chr4_69708687     ZHar    G    T      0.5      1        2 
   4   chr4_69708687   Sample    G    T        0      0        2 
   4   chr4_69711580     AAsi    G    T        0      0        2 
   4   chr4_69711580     AKia    G    T        0      0        2 
   4   chr4_69711580     AOna    G    T      0.5      1        2 
   4   chr4_69711580     ASom    G    T        0      0        2 
   4   chr4_69711580     HCab    G    T        0      0        2 
   4   chr4_69711580     HPrz    G    T        0      0        2 
   4   chr4_69711580     ZBoe    G    T        0      0        2 
   4   chr4_69711580     ZGre    G    T        0      0        2 
   4   chr4_69711580     ZHar    G    T        0      0        2 
   4   chr4_69711580   Sample    G    T        0      0        2 
   4   chr4_69777232     AAsi    A    C        0      0        2 
   4   chr4_69777232     AKia    A    C        0      0        2 
   4   chr4_69777232     AOna    A    C        0      0        2 
   4   chr4_69777232     ASom    A    C        0      0        2 
   4   chr4_69777232     HCab    A    C        0      0        2 
   4   chr4_69777232     HPrz    A    C        0      0        2 
   4   chr4_69777232     ZBoe    A    C        0      0        2 
   4   chr4_69777232     ZGre    A    C        0      0        2 
   4   chr4_69777232     ZHar    A    C        1      2        2 
   4   chr4_69777232   Sample    A    C        0      0        2 
   4   chr4_69781514     AAsi    G    T        0      0        2 
   4   chr4_69781514     AKia    G    T        0      0        2 
   4   chr4_69781514     AOna    G    T        0      0        2 
   4   chr4_69781514     ASom    G    T        0      0        2 
   4   chr4_69781514     HCab    G    T        1      2        2 
   4   chr4_69781514     HPrz    G    T        1      2        2 
   4   chr4_69781514     ZBoe    G    T        0      0        2 
   4   chr4_69781514     ZGre    G    T        0      0        2 
   4   chr4_69781514     ZHar    G    T        0      0        2 
   4   chr4_69781514   Sample    G    T        1      2        2 
   4   chr4_69843342     AAsi    T    A        0      0        2 
   4   chr4_69843342     AKia    T    A        0      0        2 
   4   chr4_69843342     AOna    T    A        0      0        2 
   4   chr4_69843342     ASom    T    A        0      0        2 
   4   chr4_69843342     HCab    T    A        1      2        2 
   4   chr4_69843342     HPrz    T    A        1      2        2 
   4   chr4_69843342     ZBoe    T    A        0      0        2 
   4   chr4_69843342     ZGre    T    A        0      0        2 
   4   chr4_69843342     ZHar    T    A        0      0        2 
   4   chr4_69843342   Sample    T    A        1      2        2 
   4   chr4_69872743     AAsi    T    A        0      0        2 
   4   chr4_69872743     AKia    T    A        0      0        2 
   4   chr4_69872743     AOna    T    A        0      0        2 
   4   chr4_69872743     ASom    T    A        0      0        2 
   4   chr4_69872743     HCab    T    A        1      2        2 
   4   chr4_69872743     HPrz    T    A        1      2        2 
   4   chr4_69872743     ZBoe    T    A        0      0        2 
   4   chr4_69872743     ZGre    T    A        0      0        2 
   4   chr4_69872743     ZHar    T    A        0      0        2 
   4   chr4_69872743   Sample    T    A        1      2        2 
   4   chr4_69883285     AAsi    G    T        0      0        2 
   4   chr4_69883285     AKia    G    T        0      0        2 
   4   chr4_69883285     AOna    G    T        0      0        2 
   4   chr4_69883285     ASom    G    T        0      0        2 
   4   chr4_69883285     HCab    G    T        1      2        2 
   4   chr4_69883285     HPrz    G    T        1      2        2 
   4   chr4_69883285     ZBoe    G    T        0      0        2 
   4   chr4_69883285     ZGre    G    T        0      0        2 
   4   chr4_69883285     ZHar    G    T        0      0        2 
   4   chr4_69883285   Sample    G    T        1      2        2 
   4   chr4_69929486     AAsi    C    A        0      0        2 
   4   chr4_69929486     AKia    C    A        0      0        2 
   4   chr4_69929486     AOna    C    A        0      0        2 
   4   chr4_69929486     ASom    C    A        1      2        2 
   4   chr4_69929486     HCab    C    A        0      0        2 
   4   chr4_69929486     HPrz    C    A        0      0        2 
   4   chr4_69929486     ZBoe    C    A        0      0        2 
   4   chr4_69929486     ZGre    C    A        0      0        2 
   4   chr4_69929486     ZHar    C    A        0      0        2 
   4   chr4_69929486   Sample    C    A        0      0        2 
   4   chr4_69940589     AAsi    C    G        0      0        2 
   4   chr4_69940589     AKia    C    G        0      0        2 
   4   chr4_69940589     AOna    C    G        0      0        2 
   4   chr4_69940589     ASom    C    G        0      0        2 
   4   chr4_69940589     HCab    C    G        0      0        2 
   4   chr4_69940589     HPrz    C    G        0      0        2 
   4   chr4_69940589     ZBoe    C    G      0.5      1        2 
   4   chr4_69940589     ZGre    C    G        0      0        2 
   4   chr4_69940589     ZHar    C    G        0      0        2 
   4   chr4_69940589   Sample    C    G        0      0        2 
   4   chr4_69961060     AAsi    T    G        1      2        2 
   4   chr4_69961060     AKia    T    G        0      0        2 
   4   chr4_69961060     AOna    T    G        0      0        2 
   4   chr4_69961060     ASom    T    G        1      2        2 
   4   chr4_69961060     HCab    T    G        0      0        2 
   4   chr4_69961060     HPrz    T    G        0      0        2 
   4   chr4_69961060     ZBoe    T    G        0      0        2 
   4   chr4_69961060     ZGre    T    G        0      0        2 
   4   chr4_69961060     ZHar    T    G        0      0        2 
   4   chr4_69961060   Sample    T    G        0      0        2 
   4   chr4_69965433     AAsi    A    C        0      0        2 
   4   chr4_69965433     AKia    A    C        0      0        2 
   4   chr4_69965433     AOna    A    C        0      0        2 
   4   chr4_69965433     ASom    A    C        0      0        2 
   4   chr4_69965433     HCab    A    C        0      0        2 
   4   chr4_69965433     HPrz    A    C        0      0        2 
   4   chr4_69965433     ZBoe    A    C        0      0        2 
   4   chr4_69965433     ZGre    A    C      0.5      1        2 
   4   chr4_69965433     ZHar    A    C        0      0        2 
   4   chr4_69965433   Sample    A    C        0      0        2 
   4   chr4_69972373     AAsi    C    G        0      0        2 
   4   chr4_69972373     AKia    C    G        0      0        2 
   4   chr4_69972373     AOna    C    G        0      0        2 
   4   chr4_69972373     ASom    C    G        0      0        2 
   4   chr4_69972373     HCab    C    G        1      2        2 
   4   chr4_69972373     HPrz    C    G        1      2        2 
   4   chr4_69972373     ZBoe    C    G        0      0        2 
   4   chr4_69972373     ZGre    C    G        0      0        2 
   4   chr4_69972373     ZHar    C    G        0      0        2 
   4   chr4_69972373   Sample    C    G        1      2        2 
   4   chr4_69980639     AAsi    C    G        0      0        2 
   4   chr4_69980639     AKia    C    G        0      0        2 
   4   chr4_69980639     AOna    C    G        0      0        2 
   4   chr4_69980639     ASom    C    G        0      0        2 
   4   chr4_69980639     HCab    C    G        1      2        2 
   4   chr4_69980639     HPrz    C    G        1      2        2 
   4   chr4_69980639     ZBoe    C    G        0      0        2 
   4   chr4_69980639     ZGre    C    G        0      0        2 
   4   chr4_69980639     ZHar    C    G        0      0        2 
   4   chr4_69980639   Sample    C    G        1      2        2 
   4   chr4_70011971     AAsi    C    G        0      0        2 
   4   chr4_70011971     AKia    C    G        1      2        2 
   4   chr4_70011971     AOna    C    G        0      0        2 
   4   chr4_70011971     ASom    C    G        0      0        2 
   4   chr4_70011971     HCab    C    G        0      0        2 
   4   chr4_70011971     HPrz    C    G        0      0        2 
   4   chr4_70011971     ZBoe    C    G        0      0        2 
   4   chr4_70011971     ZGre    C    G        0      0        2 
   4   chr4_70011971     ZHar    C    G        0      0        2 
   4   chr4_70011971   Sample    C    G        0      0        2 
   4   chr4_70058398     AAsi    C    A        0      0        2 
   4   chr4_70058398     AKia    C    A        0      0        2 
   4   chr4_70058398     AOna    C    A        0      0        2 
   4   chr4_70058398     ASom    C    A        0      0        2 
   4   chr4_70058398     HCab    C    A        0      0        2 
   4   chr4_70058398     HPrz    C    A        0      0        2 
   4   chr4_70058398     ZBoe    C    A        0      0        2 
   4   chr4_70058398     ZGre    C    A        0      0        2 
   4   chr4_70058398     ZHar    C    A        1      2        2 
   4   chr4_70058398   Sample    C    A        0      0        2 
   4   chr4_70061616     AAsi    C    A        1      2        2 
   4   chr4_70061616     AKia    C    A        0      0        2 
   4   chr4_70061616     AOna    C    A        1      2        2 
   4   chr4_70061616     ASom    C    A        1      2        2 
   4   chr4_70061616     HCab    C    A        0      0        2 
   4   chr4_70061616     HPrz    C    A        0      0        2 
   4   chr4_70061616     ZBoe    C    A        0      0        2 
   4   chr4_70061616     ZGre    C    A        0      0        2 
   4   chr4_70061616     ZHar    C    A        0      0        2 
   4   chr4_70061616   Sample    C    A        0      0        2 
   4   chr4_70077498     AAsi    A    T        0      0        2 
   4   chr4_70077498     AKia    A    T        0      0        2 
   4   chr4_70077498     AOna    A    T        0      0        2 
   4   chr4_70077498     ASom    A    T        0      0        2 
   4   chr4_70077498     HCab    A    T        0      0        2 
   4   chr4_70077498     HPrz    A    T        0      0        2 
   4   chr4_70077498     ZBoe    A    T        0      0        2 
   4   chr4_70077498     ZGre    A    T        0      0        2 
   4   chr4_70077498     ZHar    A    T      0.5      1        2 
   4   chr4_70077498   Sample    A    T        0      0        2 
   4   chr4_70079900     AAsi    G    C        0      0        2 
   4   chr4_70079900     AKia    G    C        1      2        2 
   4   chr4_70079900     AOna    G    C        0      0        2 
   4   chr4_70079900     ASom    G    C        0      0        2 
   4   chr4_70079900     HCab    G    C        0      0        2 
   4   chr4_70079900     HPrz    G    C        0      0        2 
   4   chr4_70079900     ZBoe    G    C        0      0        2 
   4   chr4_70079900     ZGre    G    C        0      0        2 
   4   chr4_70079900     ZHar    G    C        0      0        2 
   4   chr4_70079900   Sample    G    C        0      0        2 
   4   chr4_70141790     AAsi    G    T        0      0        2 
   4   chr4_70141790     AKia    G    T        0      0        2 
   4   chr4_70141790     AOna    G    T        0      0        2 
   4   chr4_70141790     ASom    G    T        0      0        2 
   4   chr4_70141790     HCab    G    T        0      0        2 
   4   chr4_70141790     HPrz    G    T      0.5      1        2 
   4   chr4_70141790     ZBoe    G    T        0      0        2 
   4   chr4_70141790     ZGre    G    T        0      0        2 
   4   chr4_70141790     ZHar    G    T        0      0        2 
   4   chr4_70141790   Sample    G    T        0      0        2 
   4   chr4_70173328     AAsi    C    G        0      0        2 
   4   chr4_70173328     AKia    C    G        0      0        2 
   4   chr4_70173328     AOna    C    G        0      0        2 
   4   chr4_70173328     ASom    C    G        0      0        2 
   4   chr4_70173328     HCab    C    G        1      2        2 
   4   chr4_70173328     HPrz    C    G        1      2        2 
   4   chr4_70173328     ZBoe    C    G        0      0        2 
   4   chr4_70173328     ZGre    C    G        0      0        2 
   4   chr4_70173328     ZHar    C    G        0      0        2 
   4   chr4_70173328   Sample    C    G        1      2        2 
   4   chr4_70176673     AAsi    G    C        0      0        2 
   4   chr4_70176673     AKia    G    C        0      0        2 
   4   chr4_70176673     AOna    G    C        0      0        2 
   4   chr4_70176673     ASom    G    C        0      0        2 
   4   chr4_70176673     HCab    G    C        0      0        2 
   4   chr4_70176673     HPrz    G    C        0      0        2 
   4   chr4_70176673     ZBoe    G    C      0.5      1        2 
   4   chr4_70176673     ZGre    G    C        0      0        2 
   4   chr4_70176673     ZHar    G    C        0      0        2 
   4   chr4_70176673   Sample    G    C        0      0        2 
   4   chr4_70180748     AAsi    T    G        0      0        2 
   4   chr4_70180748     AKia    T    G        0      0        2 
   4   chr4_70180748     AOna    T    G        0      0        2 
   4   chr4_70180748     ASom    T    G        0      0        2 
   4   chr4_70180748     HCab    T    G        0      0        2 
   4   chr4_70180748     HPrz    T    G        0      0        2 
   4   chr4_70180748     ZBoe    T    G      0.5      1        2 
   4   chr4_70180748     ZGre    T    G        0      0        2 
   4   chr4_70180748     ZHar    T    G        0      0        2 
   4   chr4_70180748   Sample    T    G        0      0        2 
   4   chr4_70197671     AAsi    C    A        0      0        2 
   4   chr4_70197671     AKia    C    A        0      0        2 
   4   chr4_70197671     AOna    C    A        0      0        2 
   4   chr4_70197671     ASom    C    A        0      0        2 
   4   chr4_70197671     HCab    C    A        1      2        2 
   4   chr4_70197671     HPrz    C    A        1      2        2 
   4   chr4_70197671     ZBoe    C    A        0      0        2 
   4   chr4_70197671     ZGre    C    A        0      0        2 
   4   chr4_70197671     ZHar    C    A        0      0        2 
   4   chr4_70197671   Sample    C    A        1      2        2 
   4   chr4_70203027     AAsi    G    C        0      0        2 
   4   chr4_70203027     AKia    G    C        0      0        2 
   4   chr4_70203027     AOna    G    C        0      0        2 
   4   chr4_70203027     ASom    G    C        0      0        2 
   4   chr4_70203027     HCab    G    C        0      0        2 
   4   chr4_70203027     HPrz    G    C        0      0        2 
   4   chr4_70203027     ZBoe    G    C        1      2        2 
   4   chr4_70203027     ZGre    G    C        1      2        2 
   4   chr4_70203027     ZHar    G    C        1      2        2 
   4   chr4_70203027   Sample    G    C        0      0        2 
   4   chr4_70206982     AAsi    T    G        0      0        2 
   4   chr4_70206982     AKia    T    G        0      0        2 
   4   chr4_70206982     AOna    T    G        0      0        2 
   4   chr4_70206982     ASom    T    G        0      0        2 
   4   chr4_70206982     HCab    T    G        1      2        2 
   4   chr4_70206982     HPrz    T    G        1      2        2 
   4   chr4_70206982     ZBoe    T    G        0      0        2 
   4   chr4_70206982     ZGre    T    G        0      0        2 
   4   chr4_70206982     ZHar    T    G        0      0        2 
   4   chr4_70206982   Sample    T    G        1      2        2 
   4   chr4_70210076     AAsi    A    T        0      0        2 
   4   chr4_70210076     AKia    A    T        0      0        2 
   4   chr4_70210076     AOna    A    T        0      0        2 
   4   chr4_70210076     ASom    A    T        0      0        2 
   4   chr4_70210076     HCab    A    T        1      2        2 
   4   chr4_70210076     HPrz    A    T        1      2        2 
   4   chr4_70210076     ZBoe    A    T        0      0        2 
   4   chr4_70210076     ZGre    A    T        0      0        2 
   4   chr4_70210076     ZHar    A    T        0      0        2 
   4   chr4_70210076   Sample    A    T        0      0        2 
   4   chr4_70212437     AAsi    C    G        0      0        2 
   4   chr4_70212437     AKia    C    G        0      0        2 
   4   chr4_70212437     AOna    C    G        0      0        2 
   4   chr4_70212437     ASom    C    G        0      0        2 
   4   chr4_70212437     HCab    C    G        1      2        2 
   4   chr4_70212437     HPrz    C    G        1      2        2 
   4   chr4_70212437     ZBoe    C    G        0      0        2 
   4   chr4_70212437     ZGre    C    G        0      0        2 
   4   chr4_70212437     ZHar    C    G        0      0        2 
   4   chr4_70212437   Sample    C    G        1      2        2 
   4   chr4_70241405     AAsi    T    G        0      0        2 
   4   chr4_70241405     AKia    T    G        0      0        2 
   4   chr4_70241405     AOna    T    G        0      0        2 
   4   chr4_70241405     ASom    T    G        0      0        2 
   4   chr4_70241405     HCab    T    G        0      0        2 
   4   chr4_70241405     HPrz    T    G        0      0        2 
   4   chr4_70241405     ZBoe    T    G        0      0        2 
   4   chr4_70241405     ZGre    T    G      0.5      1        2 
   4   chr4_70241405     ZHar    T    G        0      0        2 
   4   chr4_70241405   Sample    T    G        0      0        2 
   4   chr4_70242483     AAsi    C    A        0      0        2 
   4   chr4_70242483     AKia    C    A      0.5      1        2 
   4   chr4_70242483     AOna    C    A        0      0        2 
   4   chr4_70242483     ASom    C    A        0      0        2 
   4   chr4_70242483     HCab    C    A        0      0        2 
   4   chr4_70242483     HPrz    C    A        0      0        2 
   4   chr4_70242483     ZBoe    C    A        0      0        2 
   4   chr4_70242483     ZGre    C    A        0      0        2 
   4   chr4_70242483     ZHar    C    A        0      0        2 
   4   chr4_70242483   Sample    C    A        0      0        2 
   4   chr4_70254331     AAsi    C    G        0      0        2 
   4   chr4_70254331     AKia    C    G        0      0        2 
   4   chr4_70254331     AOna    C    G        0      0        2 
   4   chr4_70254331     ASom    C    G      0.5      1        2 
   4   chr4_70254331     HCab    C    G        0      0        2 
   4   chr4_70254331     HPrz    C    G        0      0        2 
   4   chr4_70254331     ZBoe    C    G        0      0        2 
   4   chr4_70254331     ZGre    C    G        0      0        2 
   4   chr4_70254331     ZHar    C    G        0      0        2 
   4   chr4_70254331   Sample    C    G        0      0        2 
   4   chr4_70271729     AAsi    C    G        0      0        2 
   4   chr4_70271729     AKia    C    G        0      0        2 
   4   chr4_70271729     AOna    C    G        0      0        2 
   4   chr4_70271729     ASom    C    G        0      0        2 
   4   chr4_70271729     HCab    C    G        1      2        2 
   4   chr4_70271729     HPrz    C    G        1      2        2 
   4   chr4_70271729     ZBoe    C    G        0      0        2 
   4   chr4_70271729     ZGre    C    G        0      0        2 
   4   chr4_70271729     ZHar    C    G        0      0        2 
   4   chr4_70271729   Sample    C    G        1      2        2 
   4   chr4_70279693     AAsi    C    A        0      0        2 
   4   chr4_70279693     AKia    C    A        0      0        2 
   4   chr4_70279693     AOna    C    A        0      0        2 
   4   chr4_70279693     ASom    C    A      0.5      1        2 
   4   chr4_70279693     HCab    C    A        0      0        2 
   4   chr4_70279693     HPrz    C    A        0      0        2 
   4   chr4_70279693     ZBoe    C    A        0      0        2 
   4   chr4_70279693     ZGre    C    A        0      0        2 
   4   chr4_70279693     ZHar    C    A        0      0        2 
   4   chr4_70279693   Sample    C    A        0      0        2 
   4   chr4_70289578     AAsi    C    G        0      0        2 
   4   chr4_70289578     AKia    C    G        0      0        2 
   4   chr4_70289578     AOna    C    G        0      0        2 
   4   chr4_70289578     ASom    C    G        0      0        2 
   4   chr4_70289578     HCab    C    G        1      2        2 
   4   chr4_70289578     HPrz    C    G        1      2        2 
   4   chr4_70289578     ZBoe    C    G        0      0        2 
   4   chr4_70289578     ZGre    C    G        0      0        2 
   4   chr4_70289578     ZHar    C    G        0      0        2 
   4   chr4_70289578   Sample    C    G        1      2        2 
   4   chr4_70302567     AAsi    T    G        0      0        2 
   4   chr4_70302567     AKia    T    G        0      0        2 
   4   chr4_70302567     AOna    T    G        0      0        2 
   4   chr4_70302567     ASom    T    G        0      0        2 
   4   chr4_70302567     HCab    T    G        1      2        2 
   4   chr4_70302567     HPrz    T    G        1      2        2 
   4   chr4_70302567     ZBoe    T    G        0      0        2 
   4   chr4_70302567     ZGre    T    G        0      0        2 
   4   chr4_70302567     ZHar    T    G        0      0        2 
   4   chr4_70302567   Sample    T    G        1      2        2 
   4   chr4_70346164     AAsi    G    C        0      0        2 
   4   chr4_70346164     AKia    G    C        0      0        2 
   4   chr4_70346164     AOna    G    C        0      0        2 
   4   chr4_70346164     ASom    G    C        0      0        2 
   4   chr4_70346164     HCab    G    C        0      0        2 
   4   chr4_70346164     HPrz    G    C        0      0        2 
   4   chr4_70346164     ZBoe    G    C        1      2        2 
   4   chr4_70346164     ZGre    G    C        0      0        2 
   4   chr4_70346164     ZHar    G    C        0      0        2 
   4   chr4_70346164   Sample    G    C        0      0        2 
   4   chr4_70352555     AAsi    A    T        0      0        2 
   4   chr4_70352555     AKia    A    T        0      0        2 
   4   chr4_70352555     AOna    A    T        0      0        2 
   4   chr4_70352555     ASom    A    T        0      0        2 
   4   chr4_70352555     HCab    A    T        1      2        2 
   4   chr4_70352555     HPrz    A    T        1      2        2 
   4   chr4_70352555     ZBoe    A    T        0      0        2 
   4   chr4_70352555     ZGre    A    T        0      0        2 
   4   chr4_70352555     ZHar    A    T        0      0        2 
   4   chr4_70352555   Sample    A    T        1      2        2 
   4   chr4_70359462     AAsi    C    A        0      0        2 
   4   chr4_70359462     AKia    C    A        1      2        2 
   4   chr4_70359462     AOna    C    A        0      0        2 
   4   chr4_70359462     ASom    C    A        0      0        2 
   4   chr4_70359462     HCab    C    A        0      0        2 
   4   chr4_70359462     HPrz    C    A        0      0        2 
   4   chr4_70359462     ZBoe    C    A        0      0        2 
   4   chr4_70359462     ZGre    C    A        0      0        2 
   4   chr4_70359462     ZHar    C    A        0      0        2 
   4   chr4_70359462   Sample    C    A        0      0        2 
   4   chr4_70376609     AAsi    G    T        0      0        2 
   4   chr4_70376609     AKia    G    T        0      0        2 
   4   chr4_70376609     AOna    G    T        0      0        2 
   4   chr4_70376609     ASom    G    T        0      0        2 
   4   chr4_70376609     HCab    G    T        0      0        2 
   4   chr4_70376609     HPrz    G    T        0      0        2 
   4   chr4_70376609     ZBoe    G    T        0      0        2 
   4   chr4_70376609     ZGre    G    T        0      0        2 
   4   chr4_70376609     ZHar    G    T      0.5      1        2 
   4   chr4_70376609   Sample    G    T        0      0        2 
   4   chr4_70408398     AAsi    G    T        0      0        2 
   4   chr4_70408398     AKia    G    T        0      0        2 
   4   chr4_70408398     AOna    G    T        0      0        2 
   4   chr4_70408398     ASom    G    T        0      0        2 
   4   chr4_70408398     HCab    G    T        0      0        2 
   4   chr4_70408398     HPrz    G    T        0      0        2 
   4   chr4_70408398     ZBoe    G    T        1      2        2 
   4   chr4_70408398     ZGre    G    T        0      0        2 
   4   chr4_70408398     ZHar    G    T        0      0        2 
   4   chr4_70408398   Sample    G    T        0      0        2 
   4   chr4_70426064     AAsi    G    C        0      0        2 
   4   chr4_70426064     AKia    G    C        0      0        2 
   4   chr4_70426064     AOna    G    C        0      0        2 
   4   chr4_70426064     ASom    G    C        0      0        2 
   4   chr4_70426064     HCab    G    C        1      2        2 
   4   chr4_70426064     HPrz    G    C        1      2        2 
   4   chr4_70426064     ZBoe    G    C        0      0        2 
   4   chr4_70426064     ZGre    G    C        0      0        2 
   4   chr4_70426064     ZHar    G    C        0      0        2 
   4   chr4_70426064   Sample    G    C        1      2        2 
   4   chr4_70451861     AAsi    A    C        0      0        2 
   4   chr4_70451861     AKia    A    C        0      0        2 
   4   chr4_70451861     AOna    A    C        0      0        2 
   4   chr4_70451861     ASom    A    C        0      0        2 
   4   chr4_70451861     HCab    A    C        0      0        2 
   4   chr4_70451861     HPrz    A    C        0      0        2 
   4   chr4_70451861     ZBoe    A    C      0.5      1        2 
   4   chr4_70451861     ZGre    A    C        0      0        2 
   4   chr4_70451861     ZHar    A    C        0      0        2 
   4   chr4_70451861   Sample    A    C        0      0        2 
   4   chr4_70458382     AAsi    T    A        0      0        2 
   4   chr4_70458382     AKia    T    A        0      0        2 
   4   chr4_70458382     AOna    T    A        0      0        2 
   4   chr4_70458382     ASom    T    A        0      0        2 
   4   chr4_70458382     HCab    T    A        1      2        2 
   4   chr4_70458382     HPrz    T    A        1      2        2 
   4   chr4_70458382     ZBoe    T    A        0      0        2 
   4   chr4_70458382     ZGre    T    A        0      0        2 
   4   chr4_70458382     ZHar    T    A        0      0        2 
   4   chr4_70458382   Sample    T    A        1      2        2 
   4   chr4_70476783     AAsi    C    A        0      0        2 
   4   chr4_70476783     AKia    C    A        0      0        2 
   4   chr4_70476783     AOna    C    A        0      0        2 
   4   chr4_70476783     ASom    C    A        0      0        2 
   4   chr4_70476783     HCab    C    A        0      0        2 
   4   chr4_70476783     HPrz    C    A        0      0        2 
   4   chr4_70476783     ZBoe    C    A        0      0        2 
   4   chr4_70476783     ZGre    C    A      0.5      1        2 
   4   chr4_70476783     ZHar    C    A        0      0        2 
   4   chr4_70476783   Sample    C    A        0      0        2 
   4   chr4_70508548     AAsi    G    T        0      0        2 
   4   chr4_70508548     AKia    G    T        0      0        2 
   4   chr4_70508548     AOna    G    T        0      0        2 
   4   chr4_70508548     ASom    G    T        0      0        2 
   4   chr4_70508548     HCab    G    T        0      0        2 
   4   chr4_70508548     HPrz    G    T        0      0        2 
   4   chr4_70508548     ZBoe    G    T        0      0        2 
   4   chr4_70508548     ZGre    G    T        0      0        2 
   4   chr4_70508548     ZHar    G    T      0.5      1        2 
   4   chr4_70508548   Sample    G    T        0      0        2 
   4   chr4_70517453     AAsi    G    T        0      0        2 
   4   chr4_70517453     AKia    G    T        0      0        2 
   4   chr4_70517453     AOna    G    T        0      0        2 
   4   chr4_70517453     ASom    G    T        0      0        2 
   4   chr4_70517453     HCab    G    T        0      0        2 
   4   chr4_70517453     HPrz    G    T        0      0        2 
   4   chr4_70517453     ZBoe    G    T        0      0        2 
   4   chr4_70517453     ZGre    G    T        0      0        2 
   4   chr4_70517453     ZHar    G    T        1      2        2 
   4   chr4_70517453   Sample    G    T        0      0        2 
   4   chr4_70518365     AAsi    G    T        0      0        2 
   4   chr4_70518365     AKia    G    T        0      0        2 
   4   chr4_70518365     AOna    G    T        0      0        2 
   4   chr4_70518365     ASom    G    T        0      0        2 
   4   chr4_70518365     HCab    G    T        1      2        2 
   4   chr4_70518365     HPrz    G    T        1      2        2 
   4   chr4_70518365     ZBoe    G    T        0      0        2 
   4   chr4_70518365     ZGre    G    T        0      0        2 
   4   chr4_70518365     ZHar    G    T        0      0        2 
   4   chr4_70518365   Sample    G    T        1      2        2 
   4   chr4_70588872     AAsi    C    A        0      0        2 
   4   chr4_70588872     AKia    C    A        0      0        2 
   4   chr4_70588872     AOna    C    A        0      0        2 
   4   chr4_70588872     ASom    C    A        0      0        2 
   4   chr4_70588872     HCab    C    A        0      0        2 
   4   chr4_70588872     HPrz    C    A        0      0        2 
   4   chr4_70588872     ZBoe    C    A        0      0        2 
   4   chr4_70588872     ZGre    C    A      0.5      1        2 
   4   chr4_70588872     ZHar    C    A        0      0        2 
   4   chr4_70588872   Sample    C    A        0      0        2 
   4   chr4_70609273     AAsi    G    T        0      0        2 
   4   chr4_70609273     AKia    G    T        0      0        2 
   4   chr4_70609273     AOna    G    T        0      0        2 
   4   chr4_70609273     ASom    G    T        0      0        2 
   4   chr4_70609273     HCab    G    T        0      0        2 
   4   chr4_70609273     HPrz    G    T      0.5      1        2 
   4   chr4_70609273     ZBoe    G    T        0      0        2 
   4   chr4_70609273     ZGre    G    T        0      0        2 
   4   chr4_70609273     ZHar    G    T        0      0        2 
   4   chr4_70609273   Sample    G    T        0      0        2 
   4   chr4_70614642     AAsi    G    T        1      2        2 
   4   chr4_70614642     AKia    G    T        0      0        2 
   4   chr4_70614642     AOna    G    T        0      0        2 
   4   chr4_70614642     ASom    G    T        1      2        2 
   4   chr4_70614642     HCab    G    T        0      0        2 
   4   chr4_70614642     HPrz    G    T        0      0        2 
   4   chr4_70614642     ZBoe    G    T        0      0        2 
   4   chr4_70614642     ZGre    G    T        0      0        2 
   4   chr4_70614642     ZHar    G    T        0      0        2 
   4   chr4_70614642   Sample    G    T        0      0        2 
   4   chr4_70618436     AAsi    C    G        0      0        2 
   4   chr4_70618436     AKia    C    G        0      0        2 
   4   chr4_70618436     AOna    C    G        1      2        2 
   4   chr4_70618436     ASom    C    G        0      0        2 
   4   chr4_70618436     HCab    C    G        0      0        2 
   4   chr4_70618436     HPrz    C    G        0      0        2 
   4   chr4_70618436     ZBoe    C    G        0      0        2 
   4   chr4_70618436     ZGre    C    G        0      0        2 
   4   chr4_70618436     ZHar    C    G        0      0        2 
   4   chr4_70618436   Sample    C    G        0      0        2 
   4   chr4_70638937     AAsi    C    G        0      0        2 
   4   chr4_70638937     AKia    C    G        0      0        2 
   4   chr4_70638937     AOna    C    G        0      0        2 
   4   chr4_70638937     ASom    C    G        0      0        2 
   4   chr4_70638937     HCab    C    G        0      0        2 
   4   chr4_70638937     HPrz    C    G        0      0        2 
   4   chr4_70638937     ZBoe    C    G        0      0        2 
   4   chr4_70638937     ZGre    C    G        1      2        2 
   4   chr4_70638937     ZHar    C    G        0      0        2 
   4   chr4_70638937   Sample    C    G        0      0        2 
   4   chr4_70666829     AAsi    G    C        0      0        2 
   4   chr4_70666829     AKia    G    C        0      0        2 
   4   chr4_70666829     AOna    G    C        0      0        2 
   4   chr4_70666829     ASom    G    C        0      0        2 
   4   chr4_70666829     HCab    G    C        1      2        2 
   4   chr4_70666829     HPrz    G    C        1      2        2 
   4   chr4_70666829     ZBoe    G    C        0      0        2 
   4   chr4_70666829     ZGre    G    C        0      0        2 
   4   chr4_70666829     ZHar    G    C        0      0        2 
   4   chr4_70666829   Sample    G    C        1      2        2 
   4   chr4_70680139     AAsi    T    A        0      0        2 
   4   chr4_70680139     AKia    T    A        0      0        2 
   4   chr4_70680139     AOna    T    A        0      0        2 
   4   chr4_70680139     ASom    T    A        0      0        2 
   4   chr4_70680139     HCab    T    A        1      2        2 
   4   chr4_70680139     HPrz    T    A        1      2        2 
   4   chr4_70680139     ZBoe    T    A        0      0        2 
   4   chr4_70680139     ZGre    T    A        0      0        2 
   4   chr4_70680139     ZHar    T    A        0      0        2 
   4   chr4_70680139   Sample    T    A        1      2        2 
   4   chr4_70683561     AAsi    C    A        0      0        2 
   4   chr4_70683561     AKia    C    A        0      0        2 
   4   chr4_70683561     AOna    C    A        0      0        2 
   4   chr4_70683561     ASom    C    A        0      0        2 
   4   chr4_70683561     HCab    C    A        1      2        2 
   4   chr4_70683561     HPrz    C    A        1      2        2 
   4   chr4_70683561     ZBoe    C    A        0      0        2 
   4   chr4_70683561     ZGre    C    A        0      0        2 
   4   chr4_70683561     ZHar    C    A        0      0        2 
   4   chr4_70683561   Sample    C    A        1      2        2 
   4   chr4_70683877     AAsi    C    A        0      0        2 
   4   chr4_70683877     AKia    C    A        0      0        2 
   4   chr4_70683877     AOna    C    A        0      0        2 
   4   chr4_70683877     ASom    C    A        0      0        2 
   4   chr4_70683877     HCab    C    A        1      2        2 
   4   chr4_70683877     HPrz    C    A        1      2        2 
   4   chr4_70683877     ZBoe    C    A        0      0        2 
   4   chr4_70683877     ZGre    C    A        0      0        2 
   4   chr4_70683877     ZHar    C    A        0      0        2 
   4   chr4_70683877   Sample    C    A        1      2        2 
   4   chr4_70707543     AAsi    C    G        0      0        2 
   4   chr4_70707543     AKia    C    G        0      0        2 
   4   chr4_70707543     AOna    C    G        0      0        2 
   4   chr4_70707543     ASom    C    G        0      0        2 
   4   chr4_70707543     HCab    C    G        0      0        2 
   4   chr4_70707543     HPrz    C    G        0      0        2 
   4   chr4_70707543     ZBoe    C    G        0      0        2 
   4   chr4_70707543     ZGre    C    G        0      0        2 
   4   chr4_70707543     ZHar    C    G      0.5      1        2 
   4   chr4_70707543   Sample    C    G        0      0        2 
   4   chr4_70711855     AAsi    C    A        0      0        2 
   4   chr4_70711855     AKia    C    A        1      2        2 
   4   chr4_70711855     AOna    C    A        1      2        2 
   4   chr4_70711855     ASom    C    A        0      0        2 
   4   chr4_70711855     HCab    C    A        0      0        2 
   4   chr4_70711855     HPrz    C    A        0      0        2 
   4   chr4_70711855     ZBoe    C    A        0      0        2 
   4   chr4_70711855     ZGre    C    A        0      0        2 
   4   chr4_70711855     ZHar    C    A        0      0        2 
   4   chr4_70711855   Sample    C    A        0      0        2 
   4   chr4_70726897     AAsi    G    T        0      0        2 
   4   chr4_70726897     AKia    G    T        0      0        2 
   4   chr4_70726897     AOna    G    T        0      0        2 
   4   chr4_70726897     ASom    G    T        0      0        2 
   4   chr4_70726897     HCab    G    T        1      2        2 
   4   chr4_70726897     HPrz    G    T        1      2        2 
   4   chr4_70726897     ZBoe    G    T        0      0        2 
   4   chr4_70726897     ZGre    G    T        0      0        2 
   4   chr4_70726897     ZHar    G    T        0      0        2 
   4   chr4_70726897   Sample    G    T        1      2        2 
   4   chr4_70743788     AAsi    T    G        0      0        2 
   4   chr4_70743788     AKia    T    G        0      0        2 
   4   chr4_70743788     AOna    T    G        0      0        2 
   4   chr4_70743788     ASom    T    G        0      0        2 
   4   chr4_70743788     HCab    T    G        0      0        2 
   4   chr4_70743788     HPrz    T    G        0      0        2 
   4   chr4_70743788     ZBoe    T    G        0      0        2 
   4   chr4_70743788     ZGre    T    G        0      0        2 
   4   chr4_70743788     ZHar    T    G        1      2        2 
   4   chr4_70743788   Sample    T    G        0      0        2 
   4   chr4_70794007     AAsi    G    C        0      0        2 
   4   chr4_70794007     AKia    G    C        0      0        2 
   4   chr4_70794007     AOna    G    C      0.5      1        2 
   4   chr4_70794007     ASom    G    C        0      0        2 
   4   chr4_70794007     HCab    G    C        0      0        2 
   4   chr4_70794007     HPrz    G    C        0      0        2 
   4   chr4_70794007     ZBoe    G    C        0      0        2 
   4   chr4_70794007     ZGre    G    C        0      0        2 
   4   chr4_70794007     ZHar    G    C        0      0        2 
   4   chr4_70794007   Sample    G    C        0      0        2 
   4   chr4_70796743     AAsi    A    C        0      0        2 
   4   chr4_70796743     AKia    A    C        0      0        2 
   4   chr4_70796743     AOna    A    C        0      0        2 
   4   chr4_70796743     ASom    A    C        0      0        2 
   4   chr4_70796743     HCab    A    C        0      0        2 
   4   chr4_70796743     HPrz    A    C        0      0        2 
   4   chr4_70796743     ZBoe    A    C        0      0        2 
   4   chr4_70796743     ZGre    A    C      0.5      1        2 
   4   chr4_70796743     ZHar    A    C        0      0        2 
   4   chr4_70796743   Sample    A    C        0      0        2 
   4   chr4_70800711     AAsi    G    T        0      0        2 
   4   chr4_70800711     AKia    G    T        0      0        2 
   4   chr4_70800711     AOna    G    T        0      0        2 
   4   chr4_70800711     ASom    G    T        0      0        2 
   4   chr4_70800711     HCab    G    T        0      0        2 
   4   chr4_70800711     HPrz    G    T        0      0        2 
   4   chr4_70800711     ZBoe    G    T        0      0        2 
   4   chr4_70800711     ZGre    G    T      0.5      1        2 
   4   chr4_70800711     ZHar    G    T        0      0        2 
   4   chr4_70800711   Sample    G    T        0      0        2 
   4   chr4_70826140     AAsi    G    T        1      2        2 
   4   chr4_70826140     AKia    G    T        1      2        2 
   4   chr4_70826140     AOna    G    T        1      2        2 
   4   chr4_70826140     ASom    G    T        1      2        2 
   4   chr4_70826140     HCab    G    T        0      0        2 
   4   chr4_70826140     HPrz    G    T        0      0        2 
   4   chr4_70826140     ZBoe    G    T        0      0        2 
   4   chr4_70826140     ZGre    G    T        0      0        2 
   4   chr4_70826140     ZHar    G    T        1      2        2 
   4   chr4_70826140   Sample    G    T        0      0        2 
   4   chr4_70860791     AAsi    G    T        0      0        2 
   4   chr4_70860791     AKia    G    T        0      0        2 
   4   chr4_70860791     AOna    G    T        0      0        2 
   4   chr4_70860791     ASom    G    T        0      0        2 
   4   chr4_70860791     HCab    G    T        0      0        2 
   4   chr4_70860791     HPrz    G    T        0      0        2 
   4   chr4_70860791     ZBoe    G    T      0.5      1        2 
   4   chr4_70860791     ZGre    G    T        0      0        2 
   4   chr4_70860791     ZHar    G    T        0      0        2 
   4   chr4_70860791   Sample    G    T        0      0        2 
   4   chr4_70866209     AAsi    T    A        0      0        2 
   4   chr4_70866209     AKia    T    A        1      2        2 
   4   chr4_70866209     AOna    T    A        0      0        2 
   4   chr4_70866209     ASom    T    A        0      0        2 
   4   chr4_70866209     HCab    T    A        0      0        2 
   4   chr4_70866209     HPrz    T    A        0      0        2 
   4   chr4_70866209     ZBoe    T    A        0      0        2 
   4   chr4_70866209     ZGre    T    A        0      0        2 
   4   chr4_70866209     ZHar    T    A        0      0        2 
   4   chr4_70866209   Sample    T    A        0      0        2 
   4   chr4_70892137     AAsi    T    G        0      0        2 
   4   chr4_70892137     AKia    T    G        0      0        2 
   4   chr4_70892137     AOna    T    G        0      0        2 
   4   chr4_70892137     ASom    T    G        0      0        2 
   4   chr4_70892137     HCab    T    G        0      0        2 
   4   chr4_70892137     HPrz    T    G        0      0        2 
   4   chr4_70892137     ZBoe    T    G        0      0        2 
   4   chr4_70892137     ZGre    T    G      0.5      1        2 
   4   chr4_70892137     ZHar    T    G        0      0        2 
   4   chr4_70892137   Sample    T    G        0      0        2 
   4   chr4_70900936     AAsi    T    A        0      0        2 
   4   chr4_70900936     AKia    T    A        0      0        2 
   4   chr4_70900936     AOna    T    A        0      0        2 
   4   chr4_70900936     ASom    T    A        0      0        2 
   4   chr4_70900936     HCab    T    A        0      0        2 
   4   chr4_70900936     HPrz    T    A        0      0        2 
   4   chr4_70900936     ZBoe    T    A      0.5      1        2 
   4   chr4_70900936     ZGre    T    A        0      0        2 
   4   chr4_70900936     ZHar    T    A        0      0        2 
   4   chr4_70900936   Sample    T    A        0      0        2 
   4   chr4_70912124     AAsi    C    A        0      0        2 
   4   chr4_70912124     AKia    C    A        0      0        2 
   4   chr4_70912124     AOna    C    A        0      0        2 
   4   chr4_70912124     ASom    C    A        0      0        2 
   4   chr4_70912124     HCab    C    A        1      2        2 
   4   chr4_70912124     HPrz    C    A        1      2        2 
   4   chr4_70912124     ZBoe    C    A        0      0        2 
   4   chr4_70912124     ZGre    C    A        0      0        2 
   4   chr4_70912124     ZHar    C    A        0      0        2 
   4   chr4_70912124   Sample    C    A        1      2        2 
   4   chr4_70918590     AAsi    A    T        1      2        2 
   4   chr4_70918590     AKia    A    T        0      0        2 
   4   chr4_70918590     AOna    A    T        0      0        2 
   4   chr4_70918590     ASom    A    T        1      2        2 
   4   chr4_70918590     HCab    A    T        0      0        2 
   4   chr4_70918590     HPrz    A    T        0      0        2 
   4   chr4_70918590     ZBoe    A    T        0      0        2 
   4   chr4_70918590     ZGre    A    T        0      0        2 
   4   chr4_70918590     ZHar    A    T        0      0        2 
   4   chr4_70918590   Sample    A    T        0      0        2 
   4   chr4_70950413     AAsi    G    C        0      0        2 
   4   chr4_70950413     AKia    G    C        0      0        2 
   4   chr4_70950413     AOna    G    C        1      2        2 
   4   chr4_70950413     ASom    G    C        0      0        2 
   4   chr4_70950413     HCab    G    C        0      0        2 
   4   chr4_70950413     HPrz    G    C        0      0        2 
   4   chr4_70950413     ZBoe    G    C        0      0        2 
   4   chr4_70950413     ZGre    G    C        0      0        2 
   4   chr4_70950413     ZHar    G    C        0      0        2 
   4   chr4_70950413   Sample    G    C        0      0        2 
   4   chr4_70961429     AAsi    A    T        0      0        2 
   4   chr4_70961429     AKia    A    T        0      0        2 
   4   chr4_70961429     AOna    A    T        0      0        2 
   4   chr4_70961429     ASom    A    T        0      0        2 
   4   chr4_70961429     HCab    A    T        1      2        2 
   4   chr4_70961429     HPrz    A    T        1      2        2 
   4   chr4_70961429     ZBoe    A    T        0      0        2 
   4   chr4_70961429     ZGre    A    T        0      0        2 
   4   chr4_70961429     ZHar    A    T        0      0        2 
   4   chr4_70961429   Sample    A    T        1      2        2 
   4   chr4_70981551     AAsi    C    G        1      2        2 
   4   chr4_70981551     AKia    C    G        1      2        2 
   4   chr4_70981551     AOna    C    G        1      2        2 
   4   chr4_70981551     ASom    C    G        1      2        2 
   4   chr4_70981551     HCab    C    G        0      0        2 
   4   chr4_70981551     HPrz    C    G        0      0        2 
   4   chr4_70981551     ZBoe    C    G        0      0        2 
   4   chr4_70981551     ZGre    C    G        0      0        2 
   4   chr4_70981551     ZHar    C    G        0      0        2 
   4   chr4_70981551   Sample    C    G        0      0        2 
   4   chr4_70992591     AAsi    T    A        0      0        2 
   4   chr4_70992591     AKia    T    A        0      0        2 
   4   chr4_70992591     AOna    T    A        0      0        2 
   4   chr4_70992591     ASom    T    A        0      0        2 
   4   chr4_70992591     HCab    T    A        1      2        2 
   4   chr4_70992591     HPrz    T    A        1      2        2 
   4   chr4_70992591     ZBoe    T    A        0      0        2 
   4   chr4_70992591     ZGre    T    A        0      0        2 
   4   chr4_70992591     ZHar    T    A        0      0        2 
   4   chr4_70992591   Sample    T    A        1      2        2 
   4   chr4_71002551     AAsi    G    T        0      0        2 
   4   chr4_71002551     AKia    G    T        0      0        2 
   4   chr4_71002551     AOna    G    T        0      0        2 
   4   chr4_71002551     ASom    G    T        0      0        2 
   4   chr4_71002551     HCab    G    T        1      2        2 
   4   chr4_71002551     HPrz    G    T        1      2        2 
   4   chr4_71002551     ZBoe    G    T        0      0        2 
   4   chr4_71002551     ZGre    G    T        0      0        2 
   4   chr4_71002551     ZHar    G    T        0      0        2 
   4   chr4_71002551   Sample    G    T        1      2        2 
   4   chr4_71004692     AAsi    C    A        0      0        2 
   4   chr4_71004692     AKia    C    A        0      0        2 
   4   chr4_71004692     AOna    C    A        0      0        2 
   4   chr4_71004692     ASom    C    A        0      0        2 
   4   chr4_71004692     HCab    C    A        1      2        2 
   4   chr4_71004692     HPrz    C    A        1      2        2 
   4   chr4_71004692     ZBoe    C    A        0      0        2 
   4   chr4_71004692     ZGre    C    A        0      0        2 
   4   chr4_71004692     ZHar    C    A        0      0        2 
   4   chr4_71004692   Sample    C    A        1      2        2 
   4   chr4_71034650     AAsi    G    T        0      0        2 
   4   chr4_71034650     AKia    G    T        0      0        2 
   4   chr4_71034650     AOna    G    T        0      0        2 
   4   chr4_71034650     ASom    G    T        0      0        2 
   4   chr4_71034650     HCab    G    T        1      2        2 
   4   chr4_71034650     HPrz    G    T        1      2        2 
   4   chr4_71034650     ZBoe    G    T        0      0        2 
   4   chr4_71034650     ZGre    G    T        0      0        2 
   4   chr4_71034650     ZHar    G    T        0      0        2 
   4   chr4_71034650   Sample    G    T        1      2        2 
   4   chr4_71055447     AAsi    C    A        0      0        2 
   4   chr4_71055447     AKia    C    A        0      0        2 
   4   chr4_71055447     AOna    C    A        0      0        2 
   4   chr4_71055447     ASom    C    A      0.5      1        2 
   4   chr4_71055447     HCab    C    A        0      0        2 
   4   chr4_71055447     HPrz    C    A        0      0        2 
   4   chr4_71055447     ZBoe    C    A        0      0        2 
   4   chr4_71055447     ZGre    C    A        0      0        2 
   4   chr4_71055447     ZHar    C    A        0      0        2 
   4   chr4_71055447   Sample    C    A        0      0        2 
   4   chr4_71065308     AAsi    T    G        0      0        2 
   4   chr4_71065308     AKia    T    G        0      0        2 
   4   chr4_71065308     AOna    T    G        0      0        2 
   4   chr4_71065308     ASom    T    G        0      0        2 
   4   chr4_71065308     HCab    T    G        0      0        2 
   4   chr4_71065308     HPrz    T    G        0      0        2 
   4   chr4_71065308     ZBoe    T    G        0      0        2 
   4   chr4_71065308     ZGre    T    G        0      0        2 
   4   chr4_71065308     ZHar    T    G      0.5      1        2 
   4   chr4_71065308   Sample    T    G        0      0        2 
   4   chr4_71100813     AAsi    C    A        0      0        2 
   4   chr4_71100813     AKia    C    A        0      0        2 
   4   chr4_71100813     AOna    C    A        0      0        2 
   4   chr4_71100813     ASom    C    A      0.5      1        2 
   4   chr4_71100813     HCab    C    A        0      0        2 
   4   chr4_71100813     HPrz    C    A        0      0        2 
   4   chr4_71100813     ZBoe    C    A        0      0        2 
   4   chr4_71100813     ZGre    C    A        0      0        2 
   4   chr4_71100813     ZHar    C    A        0      0        2 
   4   chr4_71100813   Sample    C    A        0      0        2 
   4   chr4_71132202     AAsi    A    C        0      0        2 
   4   chr4_71132202     AKia    A    C        0      0        2 
   4   chr4_71132202     AOna    A    C        0      0        2 
   4   chr4_71132202     ASom    A    C        0      0        2 
   4   chr4_71132202     HCab    A    C        0      0        2 
   4   chr4_71132202     HPrz    A    C        0      0        2 
   4   chr4_71132202     ZBoe    A    C        0      0        2 
   4   chr4_71132202     ZGre    A    C      0.5      1        2 
   4   chr4_71132202     ZHar    A    C        0      0        2 
   4   chr4_71132202   Sample    A    C        0      0        2 
   4   chr4_71203233     AAsi    A    T        0      0        2 
   4   chr4_71203233     AKia    A    T        0      0        2 
   4   chr4_71203233     AOna    A    T        0      0        2 
   4   chr4_71203233     ASom    A    T        0      0        2 
   4   chr4_71203233     HCab    A    T        0      0        2 
   4   chr4_71203233     HPrz    A    T      0.5      1        2 
   4   chr4_71203233     ZBoe    A    T        0      0        2 
   4   chr4_71203233     ZGre    A    T        0      0        2 
   4   chr4_71203233     ZHar    A    T        0      0        2 
   4   chr4_71203233   Sample    A    T        0      0        2 
   4   chr4_71210069     AAsi    T    A        0      0        2 
   4   chr4_71210069     AKia    T    A      0.5      1        2 
   4   chr4_71210069     AOna    T    A        1      2        2 
   4   chr4_71210069     ASom    T    A        0      0        2 
   4   chr4_71210069     HCab    T    A        0      0        2 
   4   chr4_71210069     HPrz    T    A        0      0        2 
   4   chr4_71210069     ZBoe    T    A        0      0        2 
   4   chr4_71210069     ZGre    T    A        0      0        2 
   4   chr4_71210069     ZHar    T    A        0      0        2 
   4   chr4_71210069   Sample    T    A        0      0        2 
   4   chr4_71211979     AAsi    A    C        0      0        2 
   4   chr4_71211979     AKia    A    C        0      0        2 
   4   chr4_71211979     AOna    A    C        0      0        2 
   4   chr4_71211979     ASom    A    C        0      0        2 
   4   chr4_71211979     HCab    A    C        1      2        2 
   4   chr4_71211979     HPrz    A    C        1      2        2 
   4   chr4_71211979     ZBoe    A    C        0      0        2 
   4   chr4_71211979     ZGre    A    C        0      0        2 
   4   chr4_71211979     ZHar    A    C        0      0        2 
   4   chr4_71211979   Sample    A    C        1      2        2 
   4   chr4_71214554     AAsi    G    C        0      0        2 
   4   chr4_71214554     AKia    G    C        0      0        2 
   4   chr4_71214554     AOna    G    C        0      0        2 
   4   chr4_71214554     ASom    G    C        0      0        2 
   4   chr4_71214554     HCab    G    C        0      0        2 
   4   chr4_71214554     HPrz    G    C        0      0        2 
   4   chr4_71214554     ZBoe    G    C      0.5      1        2 
   4   chr4_71214554     ZGre    G    C        0      0        2 
   4   chr4_71214554     ZHar    G    C        0      0        2 
   4   chr4_71214554   Sample    G    C        0      0        2 
   4   chr4_71219640     AAsi    G    T        0      0        2 
   4   chr4_71219640     AKia    G    T        0      0        2 
   4   chr4_71219640     AOna    G    T        0      0        2 
   4   chr4_71219640     ASom    G    T        0      0        2 
   4   chr4_71219640     HCab    G    T        0      0        2 
   4   chr4_71219640     HPrz    G    T        0      0        2 
   4   chr4_71219640     ZBoe    G    T        0      0        2 
   4   chr4_71219640     ZGre    G    T        0      0        2 
   4   chr4_71219640     ZHar    G    T      0.5      1        2 
   4   chr4_71219640   Sample    G    T        0      0        2 
   4   chr4_71220538     AAsi    T    A      0.5      1        2 
   4   chr4_71220538     AKia    T    A        0      0        2 
   4   chr4_71220538     AOna    T    A        0      0        2 
   4   chr4_71220538     ASom    T    A        0      0        2 
   4   chr4_71220538     HCab    T    A        0      0        2 
   4   chr4_71220538     HPrz    T    A        0      0        2 
   4   chr4_71220538     ZBoe    T    A        0      0        2 
   4   chr4_71220538     ZGre    T    A        0      0        2 
   4   chr4_71220538     ZHar    T    A        0      0        2 
   4   chr4_71220538   Sample    T    A        0      0        2 
   4   chr4_71225828     AAsi    A    C        0      0        2 
   4   chr4_71225828     AKia    A    C        0      0        2 
   4   chr4_71225828     AOna    A    C        0      0        2 
   4   chr4_71225828     ASom    A    C        0      0        2 
   4   chr4_71225828     HCab    A    C        1      2        2 
   4   chr4_71225828     HPrz    A    C        1      2        2 
   4   chr4_71225828     ZBoe    A    C        0      0        2 
   4   chr4_71225828     ZGre    A    C        0      0        2 
   4   chr4_71225828     ZHar    A    C        0      0        2 
   4   chr4_71225828   Sample    A    C        1      2        2 
   4   chr4_71237835     AAsi    A    T        0      0        2 
   4   chr4_71237835     AKia    A    T        0      0        2 
   4   chr4_71237835     AOna    A    T        0      0        2 
   4   chr4_71237835     ASom    A    T        0      0        2 
   4   chr4_71237835     HCab    A    T        1      2        2 
   4   chr4_71237835     HPrz    A    T        1      2        2 
   4   chr4_71237835     ZBoe    A    T        0      0        2 
   4   chr4_71237835     ZGre    A    T        0      0        2 
   4   chr4_71237835     ZHar    A    T        0      0        2 
   4   chr4_71237835   Sample    A    T        1      2        2 
   4   chr4_71250620     AAsi    G    C        0      0        2 
   4   chr4_71250620     AKia    G    C        0      0        2 
   4   chr4_71250620     AOna    G    C        0      0        2 
   4   chr4_71250620     ASom    G    C        0      0        2 
   4   chr4_71250620     HCab    G    C        1      2        2 
   4   chr4_71250620     HPrz    G    C        1      2        2 
   4   chr4_71250620     ZBoe    G    C        0      0        2 
   4   chr4_71250620     ZGre    G    C        0      0        2 
   4   chr4_71250620     ZHar    G    C        0      0        2 
   4   chr4_71250620   Sample    G    C        1      2        2 
   4   chr4_71252171     AAsi    T    G        1      2        2 
   4   chr4_71252171     AKia    T    G        0      0        2 
   4   chr4_71252171     AOna    T    G        0      0        2 
   4   chr4_71252171     ASom    T    G        1      2        2 
   4   chr4_71252171     HCab    T    G        1      2        2 
   4   chr4_71252171     HPrz    T    G        1      2        2 
   4   chr4_71252171     ZBoe    T    G        0      0        2 
   4   chr4_71252171     ZGre    T    G        0      0        2 
   4   chr4_71252171     ZHar    T    G        0      0        2 
   4   chr4_71252171   Sample    T    G        1      2        2 
   4   chr4_71297254     AAsi    T    G        0      0        2 
   4   chr4_71297254     AKia    T    G        0      0        2 
   4   chr4_71297254     AOna    T    G        0      0        2 
   4   chr4_71297254     ASom    T    G        0      0        2 
   4   chr4_71297254     HCab    T    G        0      0        2 
   4   chr4_71297254     HPrz    T    G        0      0        2 
   4   chr4_71297254     ZBoe    T    G      0.5      1        2 
   4   chr4_71297254     ZGre    T    G        0      0        2 
   4   chr4_71297254     ZHar    T    G        0      0        2 
   4   chr4_71297254   Sample    T    G        0      0        2 
   4   chr4_71303147     AAsi    C    G        1      2        2 
   4   chr4_71303147     AKia    C    G        0      0        2 
   4   chr4_71303147     AOna    C    G        0      0        2 
   4   chr4_71303147     ASom    C    G        1      2        2 
   4   chr4_71303147     HCab    C    G        0      0        2 
   4   chr4_71303147     HPrz    C    G        0      0        2 
   4   chr4_71303147     ZBoe    C    G        1      2        2 
   4   chr4_71303147     ZGre    C    G        1      2        2 
   4   chr4_71303147     ZHar    C    G        1      2        2 
   4   chr4_71303147   Sample    C    G        0      0        2 
   4   chr4_71304466     AAsi    G    T        0      0        2 
   4   chr4_71304466     AKia    G    T        0      0        2 
   4   chr4_71304466     AOna    G    T        0      0        2 
   4   chr4_71304466     ASom    G    T        0      0        2 
   4   chr4_71304466     HCab    G    T        1      2        2 
   4   chr4_71304466     HPrz    G    T        1      2        2 
   4   chr4_71304466     ZBoe    G    T        0      0        2 
   4   chr4_71304466     ZGre    G    T        0      0        2 
   4   chr4_71304466     ZHar    G    T        0      0        2 
   4   chr4_71304466   Sample    G    T        1      2        2 
   4   chr4_71318990     AAsi    A    C        0      0        2 
   4   chr4_71318990     AKia    A    C        0      0        2 
   4   chr4_71318990     AOna    A    C        0      0        2 
   4   chr4_71318990     ASom    A    C        0      0        2 
   4   chr4_71318990     HCab    A    C        0      0        2 
   4   chr4_71318990     HPrz    A    C        0      0        2 
   4   chr4_71318990     ZBoe    A    C      0.5      1        2 
   4   chr4_71318990     ZGre    A    C        0      0        2 
   4   chr4_71318990     ZHar    A    C        0      0        2 
   4   chr4_71318990   Sample    A    C        0      0        2 
   4   chr4_71348089     AAsi    C    A        0      0        2 
   4   chr4_71348089     AKia    C    A        0      0        2 
   4   chr4_71348089     AOna    C    A        0      0        2 
   4   chr4_71348089     ASom    C    A        0      0        2 
   4   chr4_71348089     HCab    C    A        0      0        2 
   4   chr4_71348089     HPrz    C    A      0.5      1        2 
   4   chr4_71348089     ZBoe    C    A        0      0        2 
   4   chr4_71348089     ZGre    C    A        0      0        2 
   4   chr4_71348089     ZHar    C    A        0      0        2 
   4   chr4_71348089   Sample    C    A        0      0        2 
   4   chr4_71369338     AAsi    C    A        1      2        2 
   4   chr4_71369338     AKia    C    A        0      0        2 
   4   chr4_71369338     AOna    C    A        0      0        2 
   4   chr4_71369338     ASom    C    A        0      0        2 
   4   chr4_71369338     HCab    C    A        0      0        2 
   4   chr4_71369338     HPrz    C    A        0      0        2 
   4   chr4_71369338     ZBoe    C    A        0      0        2 
   4   chr4_71369338     ZGre    C    A        0      0        2 
   4   chr4_71369338     ZHar    C    A        0      0        2 
   4   chr4_71369338   Sample    C    A        0      0        2 
   4   chr4_71388484     AAsi    T    A        0      0        2 
   4   chr4_71388484     AKia    T    A        0      0        2 
   4   chr4_71388484     AOna    T    A        0      0        2 
   4   chr4_71388484     ASom    T    A        0      0        2 
   4   chr4_71388484     HCab    T    A        1      2        2 
   4   chr4_71388484     HPrz    T    A        1      2        2 
   4   chr4_71388484     ZBoe    T    A        0      0        2 
   4   chr4_71388484     ZGre    T    A        0      0        2 
   4   chr4_71388484     ZHar    T    A        0      0        2 
   4   chr4_71388484   Sample    T    A        1      2        2 
   4   chr4_71403730     AAsi    A    T        0      0        2 
   4   chr4_71403730     AKia    A    T        0      0        2 
   4   chr4_71403730     AOna    A    T        0      0        2 
   4   chr4_71403730     ASom    A    T        0      0        2 
   4   chr4_71403730     HCab    A    T        1      2        2 
   4   chr4_71403730     HPrz    A    T        1      2        2 
   4   chr4_71403730     ZBoe    A    T        0      0        2 
   4   chr4_71403730     ZGre    A    T        0      0        2 
   4   chr4_71403730     ZHar    A    T        0      0        2 
   4   chr4_71403730   Sample    A    T        1      2        2 
   4   chr4_71431018     AAsi    G    C        0      0        2 
   4   chr4_71431018     AKia    G    C        1      2        2 
   4   chr4_71431018     AOna    G    C        0      0        2 
   4   chr4_71431018     ASom    G    C        0      0        2 
   4   chr4_71431018     HCab    G    C        0      0        2 
   4   chr4_71431018     HPrz    G    C        0      0        2 
   4   chr4_71431018     ZBoe    G    C        0      0        2 
   4   chr4_71431018     ZGre    G    C        0      0        2 
   4   chr4_71431018     ZHar    G    C        0      0        2 
   4   chr4_71431018   Sample    G    C        0      0        2 
   4   chr4_71431031     AAsi    C    A        0      0        2 
   4   chr4_71431031     AKia    C    A        0      0        2 
   4   chr4_71431031     AOna    C    A        0      0        2 
   4   chr4_71431031     ASom    C    A        0      0        2 
   4   chr4_71431031     HCab    C    A        0      0        2 
   4   chr4_71431031     HPrz    C    A        0      0        2 
   4   chr4_71431031     ZBoe    C    A        1      2        2 
   4   chr4_71431031     ZGre    C    A        0      0        2 
   4   chr4_71431031     ZHar    C    A        0      0        2 
   4   chr4_71431031   Sample    C    A        0      0        2 
   4   chr4_71435349     AAsi    G    C        0      0        2 
   4   chr4_71435349     AKia    G    C        0      0        2 
   4   chr4_71435349     AOna    G    C        1      2        2 
   4   chr4_71435349     ASom    G    C        0      0        2 
   4   chr4_71435349     HCab    G    C        0      0        2 
   4   chr4_71435349     HPrz    G    C        0      0        2 
   4   chr4_71435349     ZBoe    G    C        0      0        2 
   4   chr4_71435349     ZGre    G    C        0      0        2 
   4   chr4_71435349     ZHar    G    C        0      0        2 
   4   chr4_71435349   Sample    G    C        0      0        2 
   4   chr4_71439161     AAsi    T    G        0      0        2 
   4   chr4_71439161     AKia    T    G        0      0        2 
   4   chr4_71439161     AOna    T    G        0      0        2 
   4   chr4_71439161     ASom    T    G        0      0        2 
   4   chr4_71439161     HCab    T    G        0      0        2 
   4   chr4_71439161     HPrz    T    G        0      0        2 
   4   chr4_71439161     ZBoe    T    G        0      0        2 
   4   chr4_71439161     ZGre    T    G        1      2        2 
   4   chr4_71439161     ZHar    T    G        0      0        2 
   4   chr4_71439161   Sample    T    G        0      0        2 
   4   chr4_71448043     AAsi    C    A        0      0        2 
   4   chr4_71448043     AKia    C    A        1      2        2 
   4   chr4_71448043     AOna    C    A        0      0        2 
   4   chr4_71448043     ASom    C    A        0      0        2 
   4   chr4_71448043     HCab    C    A        0      0        2 
   4   chr4_71448043     HPrz    C    A        0      0        2 
   4   chr4_71448043     ZBoe    C    A        0      0        2 
   4   chr4_71448043     ZGre    C    A        0      0        2 
   4   chr4_71448043     ZHar    C    A        0      0        2 
   4   chr4_71448043   Sample    C    A        0      0        2 
   4   chr4_71451707     AAsi    A    C        1      2        2 
   4   chr4_71451707     AKia    A    C        0      0        2 
   4   chr4_71451707     AOna    A    C        0      0        2 
   4   chr4_71451707     ASom    A    C        0      0        2 
   4   chr4_71451707     HCab    A    C        0      0        2 
   4   chr4_71451707     HPrz    A    C        0      0        2 
   4   chr4_71451707     ZBoe    A    C        0      0        2 
   4   chr4_71451707     ZGre    A    C        0      0        2 
   4   chr4_71451707     ZHar    A    C        0      0        2 
   4   chr4_71451707   Sample    A    C        0      0        2 
   4   chr4_71478572     AAsi    G    C        0      0        2 
   4   chr4_71478572     AKia    G    C        0      0        2 
   4   chr4_71478572     AOna    G    C        0      0        2 
   4   chr4_71478572     ASom    G    C      0.5      1        2 
   4   chr4_71478572     HCab    G    C        0      0        2 
   4   chr4_71478572     HPrz    G    C        0      0        2 
   4   chr4_71478572     ZBoe    G    C        0      0        2 
   4   chr4_71478572     ZGre    G    C        0      0        2 
   4   chr4_71478572     ZHar    G    C        0      0        2 
   4   chr4_71478572   Sample    G    C        0      0        2 
   4   chr4_71479201     AAsi    C    A        0      0        2 
   4   chr4_71479201     AKia    C    A        0      0        2 
   4   chr4_71479201     AOna    C    A        0      0        2 
   4   chr4_71479201     ASom    C    A        0      0        2 
   4   chr4_71479201     HCab    C    A        1      2        2 
   4   chr4_71479201     HPrz    C    A        1      2        2 
   4   chr4_71479201     ZBoe    C    A        0      0        2 
   4   chr4_71479201     ZGre    C    A        0      0        2 
   4   chr4_71479201     ZHar    C    A        0      0        2 
   4   chr4_71479201   Sample    C    A        1      2        2 
   4   chr4_71481001     AAsi    T    G        0      0        2 
   4   chr4_71481001     AKia    T    G        0      0        2 
   4   chr4_71481001     AOna    T    G        0      0        2 
   4   chr4_71481001     ASom    T    G        0      0        2 
   4   chr4_71481001     HCab    T    G        1      2        2 
   4   chr4_71481001     HPrz    T    G        1      2        2 
   4   chr4_71481001     ZBoe    T    G        0      0        2 
   4   chr4_71481001     ZGre    T    G        0      0        2 
   4   chr4_71481001     ZHar    T    G        0      0        2 
   4   chr4_71481001   Sample    T    G        1      2        2 
   4   chr4_71580715     AAsi    T    G        0      0        2 
   4   chr4_71580715     AKia    T    G        0      0        2 
   4   chr4_71580715     AOna    T    G        0      0        2 
   4   chr4_71580715     ASom    T    G        0      0        2 
   4   chr4_71580715     HCab    T    G        0      0        2 
   4   chr4_71580715     HPrz    T    G        0      0        2 
   4   chr4_71580715     ZBoe    T    G        1      2        2 
   4   chr4_71580715     ZGre    T    G        1      2        2 
   4   chr4_71580715     ZHar    T    G        1      2        2 
   4   chr4_71580715   Sample    T    G        0      0        2 
   4   chr4_71607906     AAsi    C    G        0      0        2 
   4   chr4_71607906     AKia    C    G        0      0        2 
   4   chr4_71607906     AOna    C    G        0      0        2 
   4   chr4_71607906     ASom    C    G        0      0        2 
   4   chr4_71607906     HCab    C    G        0      0        2 
   4   chr4_71607906     HPrz    C    G        0      0        2 
   4   chr4_71607906     ZBoe    C    G        0      0        2 
   4   chr4_71607906     ZGre    C    G        1      2        2 
   4   chr4_71607906     ZHar    C    G        0      0        2 
   4   chr4_71607906   Sample    C    G        0      0        2 
   4   chr4_71642741     AAsi    C    G        1      2        2 
   4   chr4_71642741     AKia    C    G        0      0        2 
   4   chr4_71642741     AOna    C    G        0      0        2 
   4   chr4_71642741     ASom    C    G        1      2        2 
   4   chr4_71642741     HCab    C    G        0      0        2 
   4   chr4_71642741     HPrz    C    G        0      0        2 
   4   chr4_71642741     ZBoe    C    G        0      0        2 
   4   chr4_71642741     ZGre    C    G        0      0        2 
   4   chr4_71642741     ZHar    C    G        0      0        2 
   4   chr4_71642741   Sample    C    G        0      0        2 
   4   chr4_71648637     AAsi    T    A        0      0        2 
   4   chr4_71648637     AKia    T    A        1      2        2 
   4   chr4_71648637     AOna    T    A        1      2        2 
   4   chr4_71648637     ASom    T    A        0      0        2 
   4   chr4_71648637     HCab    T    A        0      0        2 
   4   chr4_71648637     HPrz    T    A        0      0        2 
   4   chr4_71648637     ZBoe    T    A        0      0        2 
   4   chr4_71648637     ZGre    T    A        0      0        2 
   4   chr4_71648637     ZHar    T    A        0      0        2 
   4   chr4_71648637   Sample    T    A        0      0        2 
   4   chr4_71663549     AAsi    T    G        0      0        2 
   4   chr4_71663549     AKia    T    G        0      0        2 
   4   chr4_71663549     AOna    T    G        0      0        2 
   4   chr4_71663549     ASom    T    G        0      0        2 
   4   chr4_71663549     HCab    T    G        0      0        2 
   4   chr4_71663549     HPrz    T    G      0.5      1        2 
   4   chr4_71663549     ZBoe    T    G        0      0        2 
   4   chr4_71663549     ZGre    T    G        0      0        2 
   4   chr4_71663549     ZHar    T    G        0      0        2 
   4   chr4_71663549   Sample    T    G        0      0        2 
   4   chr4_71666058     AAsi    T    G        1      2        2 
   4   chr4_71666058     AKia    T    G        0      0        2 
   4   chr4_71666058     AOna    T    G        0      0        2 
   4   chr4_71666058     ASom    T    G        1      2        2 
   4   chr4_71666058     HCab    T    G        0      0        2 
   4   chr4_71666058     HPrz    T    G        0      0        2 
   4   chr4_71666058     ZBoe    T    G        0      0        2 
   4   chr4_71666058     ZGre    T    G        0      0        2 
   4   chr4_71666058     ZHar    T    G        0      0        2 
   4   chr4_71666058   Sample    T    G        0      0        2 
   4   chr4_71676889     AAsi    C    A        0      0        2 
   4   chr4_71676889     AKia    C    A        0      0        2 
   4   chr4_71676889     AOna    C    A        0      0        2 
   4   chr4_71676889     ASom    C    A        0      0        2 
   4   chr4_71676889     HCab    C    A        1      2        2 
   4   chr4_71676889     HPrz    C    A        1      2        2 
   4   chr4_71676889     ZBoe    C    A        0      0        2 
   4   chr4_71676889     ZGre    C    A        0      0        2 
   4   chr4_71676889     ZHar    C    A        0      0        2 
   4   chr4_71676889   Sample    C    A        1      2        2 
   4   chr4_71686032     AAsi    C    G      0.5      1        2 
   4   chr4_71686032     AKia    C    G        0      0        2 
   4   chr4_71686032     AOna    C    G        0      0        2 
   4   chr4_71686032     ASom    C    G        0      0        2 
   4   chr4_71686032     HCab    C    G        0      0        2 
   4   chr4_71686032     HPrz    C    G        0      0        2 
   4   chr4_71686032     ZBoe    C    G        0      0        2 
   4   chr4_71686032     ZGre    C    G        0      0        2 
   4   chr4_71686032     ZHar    C    G        0      0        2 
   4   chr4_71686032   Sample    C    G        0      0        2 
   4   chr4_71703215     AAsi    A    T        0      0        2 
   4   chr4_71703215     AKia    A    T        0      0        2 
   4   chr4_71703215     AOna    A    T        0      0        2 
   4   chr4_71703215     ASom    A    T        0      0        2 
   4   chr4_71703215     HCab    A    T        0      0        2 
   4   chr4_71703215     HPrz    A    T        0      0        2 
   4   chr4_71703215     ZBoe    A    T        1      2        2 
   4   chr4_71703215     ZGre    A    T        1      2        2 
   4   chr4_71703215     ZHar    A    T        1      2        2 
   4   chr4_71703215   Sample    A    T        0      0        2 
   4   chr4_71704427     AAsi    G    C        0      0        2 
   4   chr4_71704427     AKia    G    C        0      0        2 
   4   chr4_71704427     AOna    G    C      0.5      1        2 
   4   chr4_71704427     ASom    G    C        0      0        2 
   4   chr4_71704427     HCab    G    C        0      0        2 
   4   chr4_71704427     HPrz    G    C        0      0        2 
   4   chr4_71704427     ZBoe    G    C        0      0        2 
   4   chr4_71704427     ZGre    G    C        0      0        2 
   4   chr4_71704427     ZHar    G    C        0      0        2 
   4   chr4_71704427   Sample    G    C        0      0        2 
   4   chr4_71737782     AAsi    C    A        0      0        2 
   4   chr4_71737782     AKia    C    A        0      0        2 
   4   chr4_71737782     AOna    C    A        0      0        2 
   4   chr4_71737782     ASom    C    A        0      0        2 
   4   chr4_71737782     HCab    C    A        1      2        2 
   4   chr4_71737782     HPrz    C    A        1      2        2 
   4   chr4_71737782     ZBoe    C    A        0      0        2 
   4   chr4_71737782     ZGre    C    A        0      0        2 
   4   chr4_71737782     ZHar    C    A        0      0        2 
   4   chr4_71737782   Sample    C    A        1      2        2 
   4   chr4_71769373     AAsi    G    C        0      0        2 
   4   chr4_71769373     AKia    G    C        0      0        2 
   4   chr4_71769373     AOna    G    C        0      0        2 
   4   chr4_71769373     ASom    G    C        0      0        2 
   4   chr4_71769373     HCab    G    C        0      0        2 
   4   chr4_71769373     HPrz    G    C        0      0        2 
   4   chr4_71769373     ZBoe    G    C        0      0        2 
   4   chr4_71769373     ZGre    G    C      0.5      1        2 
   4   chr4_71769373     ZHar    G    C        0      0        2 
   4   chr4_71769373   Sample    G    C        0      0        2 
   4   chr4_71772545     AAsi    T    A        0      0        2 
   4   chr4_71772545     AKia    T    A        0      0        2 
   4   chr4_71772545     AOna    T    A        0      0        2 
   4   chr4_71772545     ASom    T    A        0      0        2 
   4   chr4_71772545     HCab    T    A        0      0        2 
   4   chr4_71772545     HPrz    T    A        0      0        2 
   4   chr4_71772545     ZBoe    T    A      0.5      1        2 
   4   chr4_71772545     ZGre    T    A        0      0        2 
   4   chr4_71772545     ZHar    T    A        0      0        2 
   4   chr4_71772545   Sample    T    A        0      0        2 
   4   chr4_71785744     AAsi    G    T        0      0        2 
   4   chr4_71785744     AKia    G    T      0.5      1        2 
   4   chr4_71785744     AOna    G    T        0      0        2 
   4   chr4_71785744     ASom    G    T        0      0        2 
   4   chr4_71785744     HCab    G    T        0      0        2 
   4   chr4_71785744     HPrz    G    T        0      0        2 
   4   chr4_71785744     ZBoe    G    T        0      0        2 
   4   chr4_71785744     ZGre    G    T        0      0        2 
   4   chr4_71785744     ZHar    G    T        0      0        2 
   4   chr4_71785744   Sample    G    T        0      0        2 
   4   chr4_71818486     AAsi    G    C        0      0        2 
   4   chr4_71818486     AKia    G    C        0      0        2 
   4   chr4_71818486     AOna    G    C        0      0        2 
   4   chr4_71818486     ASom    G    C        0      0        2 
   4   chr4_71818486     HCab    G    C        1      2        2 
   4   chr4_71818486     HPrz    G    C        1      2        2 
   4   chr4_71818486     ZBoe    G    C        0      0        2 
   4   chr4_71818486     ZGre    G    C        0      0        2 
   4   chr4_71818486     ZHar    G    C        0      0        2 
   4   chr4_71818486   Sample    G    C        1      2        2 
   4   chr4_71858170     AAsi    G    T        0      0        2 
   4   chr4_71858170     AKia    G    T        0      0        2 
   4   chr4_71858170     AOna    G    T        0      0        2 
   4   chr4_71858170     ASom    G    T        0      0        2 
   4   chr4_71858170     HCab    G    T        1      2        2 
   4   chr4_71858170     HPrz    G    T        1      2        2 
   4   chr4_71858170     ZBoe    G    T        0      0        2 
   4   chr4_71858170     ZGre    G    T        0      0        2 
   4   chr4_71858170     ZHar    G    T        0      0        2 
   4   chr4_71858170   Sample    G    T        1      2        2 
   4   chr4_71884235     AAsi    T    G        0      0        2 
   4   chr4_71884235     AKia    T    G        0      0        2 
   4   chr4_71884235     AOna    T    G      0.5      1        2 
   4   chr4_71884235     ASom    T    G        0      0        2 
   4   chr4_71884235     HCab    T    G        0      0        2 
   4   chr4_71884235     HPrz    T    G        0      0        2 
   4   chr4_71884235     ZBoe    T    G        0      0        2 
   4   chr4_71884235     ZGre    T    G        0      0        2 
   4   chr4_71884235     ZHar    T    G        0      0        2 
   4   chr4_71884235   Sample    T    G        0      0        2 
   4   chr4_71888548     AAsi    A    C        0      0        2 
   4   chr4_71888548     AKia    A    C        0      0        2 
   4   chr4_71888548     AOna    A    C        1      2        2 
   4   chr4_71888548     ASom    A    C        0      0        2 
   4   chr4_71888548     HCab    A    C        0      0        2 
   4   chr4_71888548     HPrz    A    C        0      0        2 
   4   chr4_71888548     ZBoe    A    C        0      0        2 
   4   chr4_71888548     ZGre    A    C        0      0        2 
   4   chr4_71888548     ZHar    A    C        0      0        2 
   4   chr4_71888548   Sample    A    C        0      0        2 
   4   chr4_71932700     AAsi    G    C        0      0        2 
   4   chr4_71932700     AKia    G    C        0      0        2 
   4   chr4_71932700     AOna    G    C        0      0        2 
   4   chr4_71932700     ASom    G    C        0      0        2 
   4   chr4_71932700     HCab    G    C        0      0        2 
   4   chr4_71932700     HPrz    G    C        0      0        2 
   4   chr4_71932700     ZBoe    G    C        1      2        2 
   4   chr4_71932700     ZGre    G    C        0      0        2 
   4   chr4_71932700     ZHar    G    C        0      0        2 
   4   chr4_71932700   Sample    G    C        0      0        2 
   4   chr4_71956367     AAsi    C    G        0      0        2 
   4   chr4_71956367     AKia    C    G        0      0        2 
   4   chr4_71956367     AOna    C    G        0      0        2 
   4   chr4_71956367     ASom    C    G        0      0        2 
   4   chr4_71956367     HCab    C    G        1      2        2 
   4   chr4_71956367     HPrz    C    G        1      2        2 
   4   chr4_71956367     ZBoe    C    G        0      0        2 
   4   chr4_71956367     ZGre    C    G        0      0        2 
   4   chr4_71956367     ZHar    C    G        0      0        2 
   4   chr4_71956367   Sample    C    G        1      2        2 
   4   chr4_71984257     AAsi    T    A        0      0        2 
   4   chr4_71984257     AKia    T    A        0      0        2 
   4   chr4_71984257     AOna    T    A        0      0        2 
   4   chr4_71984257     ASom    T    A        0      0        2 
   4   chr4_71984257     HCab    T    A        0      0        2 
   4   chr4_71984257     HPrz    T    A        0      0        2 
   4   chr4_71984257     ZBoe    T    A        1      2        2 
   4   chr4_71984257     ZGre    T    A        0      0        2 
   4   chr4_71984257     ZHar    T    A        0      0        2 
   4   chr4_71984257   Sample    T    A        0      0        2 
   4   chr4_72004011     AAsi    G    T        0      0        2 
   4   chr4_72004011     AKia    G    T        0      0        2 
   4   chr4_72004011     AOna    G    T        1      2        2 
   4   chr4_72004011     ASom    G    T        0      0        2 
   4   chr4_72004011     HCab    G    T        0      0        2 
   4   chr4_72004011     HPrz    G    T        0      0        2 
   4   chr4_72004011     ZBoe    G    T        0      0        2 
   4   chr4_72004011     ZGre    G    T        0      0        2 
   4   chr4_72004011     ZHar    G    T        0      0        2 
   4   chr4_72004011   Sample    G    T        0      0        2 
   4   chr4_72004640     AAsi    A    C        0      0        2 
   4   chr4_72004640     AKia    A    C        0      0        2 
   4   chr4_72004640     AOna    A    C      0.5      1        2 
   4   chr4_72004640     ASom    A    C        0      0        2 
   4   chr4_72004640     HCab    A    C        0      0        2 
   4   chr4_72004640     HPrz    A    C        0      0        2 
   4   chr4_72004640     ZBoe    A    C        0      0        2 
   4   chr4_72004640     ZGre    A    C        0      0        2 
   4   chr4_72004640     ZHar    A    C        0      0        2 
   4   chr4_72004640   Sample    A    C        0      0        2 
   4   chr4_72017388     AAsi    T    A        1      2        2 
   4   chr4_72017388     AKia    T    A        0      0        2 
   4   chr4_72017388     AOna    T    A        0      0        2 
   4   chr4_72017388     ASom    T    A        1      2        2 
   4   chr4_72017388     HCab    T    A        0      0        2 
   4   chr4_72017388     HPrz    T    A        0      0        2 
   4   chr4_72017388     ZBoe    T    A        0      0        2 
   4   chr4_72017388     ZGre    T    A        0      0        2 
   4   chr4_72017388     ZHar    T    A        0      0        2 
   4   chr4_72017388   Sample    T    A        0      0        2 
   4   chr4_72032675     AAsi    G    T        0      0        2 
   4   chr4_72032675     AKia    G    T      0.5      1        2 
   4   chr4_72032675     AOna    G    T        0      0        2 
   4   chr4_72032675     ASom    G    T        0      0        2 
   4   chr4_72032675     HCab    G    T        0      0        2 
   4   chr4_72032675     HPrz    G    T        0      0        2 
   4   chr4_72032675     ZBoe    G    T        0      0        2 
   4   chr4_72032675     ZGre    G    T        0      0        2 
   4   chr4_72032675     ZHar    G    T        0      0        2 
   4   chr4_72032675   Sample    G    T        0      0        2 
   4   chr4_72056949     AAsi    A    C        1      2        2 
   4   chr4_72056949     AKia    A    C        0      0        2 
   4   chr4_72056949     AOna    A    C        0      0        2 
   4   chr4_72056949     ASom    A    C        1      2        2 
   4   chr4_72056949     HCab    A    C        0      0        2 
   4   chr4_72056949     HPrz    A    C        0      0        2 
   4   chr4_72056949     ZBoe    A    C        0      0        2 
   4   chr4_72056949     ZGre    A    C        0      0        2 
   4   chr4_72056949     ZHar    A    C        0      0        2 
   4   chr4_72056949   Sample    A    C        0      0        2 
   4   chr4_72059147     AAsi    G    T        0      0        2 
   4   chr4_72059147     AKia    G    T        0      0        2 
   4   chr4_72059147     AOna    G    T        0      0        2 
   4   chr4_72059147     ASom    G    T        0      0        2 
   4   chr4_72059147     HCab    G    T        0      0        2 
   4   chr4_72059147     HPrz    G    T        0      0        2 
   4   chr4_72059147     ZBoe    G    T        0      0        2 
   4   chr4_72059147     ZGre    G    T        0      0        2 
   4   chr4_72059147     ZHar    G    T        1      2        2 
   4   chr4_72059147   Sample    G    T        0      0        2 
   4   chr4_72068993     AAsi    G    C        0      0        2 
   4   chr4_72068993     AKia    G    C        0      0        2 
   4   chr4_72068993     AOna    G    C        0      0        2 
   4   chr4_72068993     ASom    G    C        0      0        2 
   4   chr4_72068993     HCab    G    C        1      2        2 
   4   chr4_72068993     HPrz    G    C      0.5      1        2 
   4   chr4_72068993     ZBoe    G    C        0      0        2 
   4   chr4_72068993     ZGre    G    C        0      0        2 
   4   chr4_72068993     ZHar    G    C        0      0        2 
   4   chr4_72068993   Sample    G    C        1      2        2 
   4   chr4_72071994     AAsi    A    C        0      0        2 
   4   chr4_72071994     AKia    A    C        0      0        2 
   4   chr4_72071994     AOna    A    C        0      0        2 
   4   chr4_72071994     ASom    A    C        0      0        2 
   4   chr4_72071994     HCab    A    C        1      2        2 
   4   chr4_72071994     HPrz    A    C        1      2        2 
   4   chr4_72071994     ZBoe    A    C        0      0        2 
   4   chr4_72071994     ZGre    A    C        0      0        2 
   4   chr4_72071994     ZHar    A    C        0      0        2 
   4   chr4_72071994   Sample    A    C        1      2        2 
   4   chr4_72095351     AAsi    A    T        0      0        2 
   4   chr4_72095351     AKia    A    T        0      0        2 
   4   chr4_72095351     AOna    A    T        0      0        2 
   4   chr4_72095351     ASom    A    T        0      0        2 
   4   chr4_72095351     HCab    A    T        1      2        2 
   4   chr4_72095351     HPrz    A    T        1      2        2 
   4   chr4_72095351     ZBoe    A    T        0      0        2 
   4   chr4_72095351     ZGre    A    T        0      0        2 
   4   chr4_72095351     ZHar    A    T        0      0        2 
   4   chr4_72095351   Sample    A    T        1      2        2 
   4   chr4_72107376     AAsi    G    T      0.5      1        2 
   4   chr4_72107376     AKia    G    T        0      0        2 
   4   chr4_72107376     AOna    G    T        0      0        2 
   4   chr4_72107376     ASom    G    T        0      0        2 
   4   chr4_72107376     HCab    G    T        0      0        2 
   4   chr4_72107376     HPrz    G    T        0      0        2 
   4   chr4_72107376     ZBoe    G    T        0      0        2 
   4   chr4_72107376     ZGre    G    T        0      0        2 
   4   chr4_72107376     ZHar    G    T        0      0        2 
   4   chr4_72107376   Sample    G    T        0      0        2 
   4   chr4_72121860     AAsi    A    C        0      0        2 
   4   chr4_72121860     AKia    A    C        0      0        2 
   4   chr4_72121860     AOna    A    C        0      0        2 
   4   chr4_72121860     ASom    A    C        0      0        2 
   4   chr4_72121860     HCab    A    C        0      0        2 
   4   chr4_72121860     HPrz    A    C        0      0        2 
   4   chr4_72121860     ZBoe    A    C      0.5      1        2 
   4   chr4_72121860     ZGre    A    C        0      0        2 
   4   chr4_72121860     ZHar    A    C        0      0        2 
   4   chr4_72121860   Sample    A    C        0      0        2 
   4   chr4_72126675     AAsi    G    C        0      0        2 
   4   chr4_72126675     AKia    G    C        0      0        2 
   4   chr4_72126675     AOna    G    C      0.5      1        2 
   4   chr4_72126675     ASom    G    C        0      0        2 
   4   chr4_72126675     HCab    G    C        0      0        2 
   4   chr4_72126675     HPrz    G    C        0      0        2 
   4   chr4_72126675     ZBoe    G    C        0      0        2 
   4   chr4_72126675     ZGre    G    C        0      0        2 
   4   chr4_72126675     ZHar    G    C        0      0        2 
   4   chr4_72126675   Sample    G    C        0      0        2 
   4   chr4_72146283     AAsi    G    C        0      0        2 
   4   chr4_72146283     AKia    G    C        0      0        2 
   4   chr4_72146283     AOna    G    C        0      0        2 
   4   chr4_72146283     ASom    G    C        0      0        2 
   4   chr4_72146283     HCab    G    C        1      2        2 
   4   chr4_72146283     HPrz    G    C      0.5      1        2 
   4   chr4_72146283     ZBoe    G    C        0      0        2 
   4   chr4_72146283     ZGre    G    C        0      0        2 
   4   chr4_72146283     ZHar    G    C        0      0        2 
   4   chr4_72146283   Sample    G    C        0      0        2 
   4   chr4_72184174     AAsi    C    G        0      0        2 
   4   chr4_72184174     AKia    C    G        0      0        2 
   4   chr4_72184174     AOna    C    G        0      0        2 
   4   chr4_72184174     ASom    C    G        0      0        2 
   4   chr4_72184174     HCab    C    G        1      2        2 
   4   chr4_72184174     HPrz    C    G        1      2        2 
   4   chr4_72184174     ZBoe    C    G        0      0        2 
   4   chr4_72184174     ZGre    C    G        0      0        2 
   4   chr4_72184174     ZHar    C    G        0      0        2 
   4   chr4_72184174   Sample    C    G        1      2        2 
   4   chr4_72193807     AAsi    A    T        0      0        2 
   4   chr4_72193807     AKia    A    T        0      0        2 
   4   chr4_72193807     AOna    A    T        0      0        2 
   4   chr4_72193807     ASom    A    T        0      0        2 
   4   chr4_72193807     HCab    A    T        0      0        2 
   4   chr4_72193807     HPrz    A    T        0      0        2 
   4   chr4_72193807     ZBoe    A    T        0      0        2 
   4   chr4_72193807     ZGre    A    T        0      0        2 
   4   chr4_72193807     ZHar    A    T      0.5      1        2 
   4   chr4_72193807   Sample    A    T        0      0        2 
   4   chr4_72204074     AAsi    G    T        0      0        2 
   4   chr4_72204074     AKia    G    T        0      0        2 
   4   chr4_72204074     AOna    G    T      0.5      1        2 
   4   chr4_72204074     ASom    G    T        0      0        2 
   4   chr4_72204074     HCab    G    T        0      0        2 
   4   chr4_72204074     HPrz    G    T        0      0        2 
   4   chr4_72204074     ZBoe    G    T        0      0        2 
   4   chr4_72204074     ZGre    G    T        0      0        2 
   4   chr4_72204074     ZHar    G    T        0      0        2 
   4   chr4_72204074   Sample    G    T        0      0        2 
   4   chr4_72243437     AAsi    G    T        0      0        2 
   4   chr4_72243437     AKia    G    T        0      0        2 
   4   chr4_72243437     AOna    G    T        0      0        2 
   4   chr4_72243437     ASom    G    T        0      0        2 
   4   chr4_72243437     HCab    G    T        0      0        2 
   4   chr4_72243437     HPrz    G    T        0      0        2 
   4   chr4_72243437     ZBoe    G    T      0.5      1        2 
   4   chr4_72243437     ZGre    G    T        0      0        2 
   4   chr4_72243437     ZHar    G    T        0      0        2 
   4   chr4_72243437   Sample    G    T        0      0        2 
   4   chr4_72245433     AAsi    C    G        0      0        2 
   4   chr4_72245433     AKia    C    G        0      0        2 
   4   chr4_72245433     AOna    C    G        0      0        2 
   4   chr4_72245433     ASom    C    G        0      0        2 
   4   chr4_72245433     HCab    C    G        0      0        2 
   4   chr4_72245433     HPrz    C    G        0      0        2 
   4   chr4_72245433     ZBoe    C    G        0      0        2 
   4   chr4_72245433     ZGre    C    G        0      0        2 
   4   chr4_72245433     ZHar    C    G      0.5      1        2 
   4   chr4_72245433   Sample    C    G        0      0        2 
   4   chr4_72270588     AAsi    T    A        0      0        2 
   4   chr4_72270588     AKia    T    A        0      0        2 
   4   chr4_72270588     AOna    T    A        0      0        2 
   4   chr4_72270588     ASom    T    A        0      0        2 
   4   chr4_72270588     HCab    T    A      0.5      1        2 
   4   chr4_72270588     HPrz    T    A        0      0        2 
   4   chr4_72270588     ZBoe    T    A        0      0        2 
   4   chr4_72270588     ZGre    T    A        0      0        2 
   4   chr4_72270588     ZHar    T    A        0      0        2 
   4   chr4_72270588   Sample    T    A        0      0        2 
   4   chr4_72307448     AAsi    G    T        0      0        2 
   4   chr4_72307448     AKia    G    T        0      0        2 
   4   chr4_72307448     AOna    G    T        0      0        2 
   4   chr4_72307448     ASom    G    T        0      0        2 
   4   chr4_72307448     HCab    G    T        0      0        2 
   4   chr4_72307448     HPrz    G    T        0      0        2 
   4   chr4_72307448     ZBoe    G    T        0      0        2 
   4   chr4_72307448     ZGre    G    T        0      0        2 
   4   chr4_72307448     ZHar    G    T        1      2        2 
   4   chr4_72307448   Sample    G    T        0      0        2 
   4   chr4_72346239     AAsi    G    T      0.5      1        2 
   4   chr4_72346239     AKia    G    T        0      0        2 
   4   chr4_72346239     AOna    G    T        0      0        2 
   4   chr4_72346239     ASom    G    T        0      0        2 
   4   chr4_72346239     HCab    G    T        0      0        2 
   4   chr4_72346239     HPrz    G    T        0      0        2 
   4   chr4_72346239     ZBoe    G    T        0      0        2 
   4   chr4_72346239     ZGre    G    T        0      0        2 
   4   chr4_72346239     ZHar    G    T        0      0        2 
   4   chr4_72346239   Sample    G    T        0      0        2 
   4   chr4_72346343     AAsi    G    T        0      0        2 
   4   chr4_72346343     AKia    G    T        0      0        2 
   4   chr4_72346343     AOna    G    T        0      0        2 
   4   chr4_72346343     ASom    G    T        0      0        2 
   4   chr4_72346343     HCab    G    T        0      0        2 
   4   chr4_72346343     HPrz    G    T        0      0        2 
   4   chr4_72346343     ZBoe    G    T      0.5      1        2 
   4   chr4_72346343     ZGre    G    T        0      0        2 
   4   chr4_72346343     ZHar    G    T        0      0        2 
   4   chr4_72346343   Sample    G    T        0      0        2 
   4   chr4_72352768     AAsi    T    A        0      0        2 
   4   chr4_72352768     AKia    T    A        0      0        2 
   4   chr4_72352768     AOna    T    A        0      0        2 
   4   chr4_72352768     ASom    T    A        0      0        2 
   4   chr4_72352768     HCab    T    A        0      0        2 
   4   chr4_72352768     HPrz    T    A        0      0        2 
   4   chr4_72352768     ZBoe    T    A        1      2        2 
   4   chr4_72352768     ZGre    T    A        0      0        2 
   4   chr4_72352768     ZHar    T    A        0      0        2 
   4   chr4_72352768   Sample    T    A        0      0        2 
   4   chr4_72352787     AAsi    G    C        1      2        2 
   4   chr4_72352787     AKia    G    C        0      0        2 
   4   chr4_72352787     AOna    G    C        0      0        2 
   4   chr4_72352787     ASom    G    C        1      2        2 
   4   chr4_72352787     HCab    G    C        0      0        2 
   4   chr4_72352787     HPrz    G    C        0      0        2 
   4   chr4_72352787     ZBoe    G    C        0      0        2 
   4   chr4_72352787     ZGre    G    C        0      0        2 
   4   chr4_72352787     ZHar    G    C        0      0        2 
   4   chr4_72352787   Sample    G    C        0      0        2 
   4   chr4_72372876     AAsi    G    C        0      0        2 
   4   chr4_72372876     AKia    G    C        0      0        2 
   4   chr4_72372876     AOna    G    C      0.5      1        2 
   4   chr4_72372876     ASom    G    C        0      0        2 
   4   chr4_72372876     HCab    G    C        0      0        2 
   4   chr4_72372876     HPrz    G    C        0      0        2 
   4   chr4_72372876     ZBoe    G    C        0      0        2 
   4   chr4_72372876     ZGre    G    C        0      0        2 
   4   chr4_72372876     ZHar    G    C        0      0        2 
   4   chr4_72372876   Sample    G    C        0      0        2 
   4   chr4_72389949     AAsi    G    T        0      0        2 
   4   chr4_72389949     AKia    G    T        0      0        2 
   4   chr4_72389949     AOna    G    T        0      0        2 
   4   chr4_72389949     ASom    G    T        1      2        2 
   4   chr4_72389949     HCab    G    T        0      0        2 
   4   chr4_72389949     HPrz    G    T        0      0        2 
   4   chr4_72389949     ZBoe    G    T        0      0        2 
   4   chr4_72389949     ZGre    G    T        0      0        2 
   4   chr4_72389949     ZHar    G    T        0      0        2 
   4   chr4_72389949   Sample    G    T        0      0        2 
   4   chr4_72397462     AAsi    G    T        0      0        2 
   4   chr4_72397462     AKia    G    T        0      0        2 
   4   chr4_72397462     AOna    G    T        0      0        2 
   4   chr4_72397462     ASom    G    T        0      0        2 
   4   chr4_72397462     HCab    G    T        1      2        2 
   4   chr4_72397462     HPrz    G    T        1      2        2 
   4   chr4_72397462     ZBoe    G    T        0      0        2 
   4   chr4_72397462     ZGre    G    T        0      0        2 
   4   chr4_72397462     ZHar    G    T        0      0        2 
   4   chr4_72397462   Sample    G    T        1      2        2 
   4   chr4_72417892     AAsi    A    C        0      0        2 
   4   chr4_72417892     AKia    A    C        0      0        2 
   4   chr4_72417892     AOna    A    C        0      0        2 
   4   chr4_72417892     ASom    A    C        0      0        2 
   4   chr4_72417892     HCab    A    C        1      2        2 
   4   chr4_72417892     HPrz    A    C        1      2        2 
   4   chr4_72417892     ZBoe    A    C        0      0        2 
   4   chr4_72417892     ZGre    A    C        0      0        2 
   4   chr4_72417892     ZHar    A    C        0      0        2 
   4   chr4_72417892   Sample    A    C        1      2        2 
   4   chr4_72427834     AAsi    A    C        0      0        2 
   4   chr4_72427834     AKia    A    C        0      0        2 
   4   chr4_72427834     AOna    A    C        0      0        2 
   4   chr4_72427834     ASom    A    C        1      2        2 
   4   chr4_72427834     HCab    A    C        0      0        2 
   4   chr4_72427834     HPrz    A    C        0      0        2 
   4   chr4_72427834     ZBoe    A    C        0      0        2 
   4   chr4_72427834     ZGre    A    C        0      0        2 
   4   chr4_72427834     ZHar    A    C        0      0        2 
   4   chr4_72427834   Sample    A    C        0      0        2 
   4   chr4_72446840     AAsi    A    C        0      0        2 
   4   chr4_72446840     AKia    A    C        0      0        2 
   4   chr4_72446840     AOna    A    C        0      0        2 
   4   chr4_72446840     ASom    A    C        0      0        2 
   4   chr4_72446840     HCab    A    C        0      0        2 
   4   chr4_72446840     HPrz    A    C        0      0        2 
   4   chr4_72446840     ZBoe    A    C        1      2        2 
   4   chr4_72446840     ZGre    A    C        1      2        2 
   4   chr4_72446840     ZHar    A    C        1      2        2 
   4   chr4_72446840   Sample    A    C        0      0        2 
   4   chr4_72459633     AAsi    T    A        0      0        2 
   4   chr4_72459633     AKia    T    A        0      0        2 
   4   chr4_72459633     AOna    T    A        0      0        2 
   4   chr4_72459633     ASom    T    A        0      0        2 
   4   chr4_72459633     HCab    T    A      0.5      1        2 
   4   chr4_72459633     HPrz    T    A        0      0        2 
   4   chr4_72459633     ZBoe    T    A        0      0        2 
   4   chr4_72459633     ZGre    T    A        0      0        2 
   4   chr4_72459633     ZHar    T    A        0      0        2 
   4   chr4_72459633   Sample    T    A        0      0        2 
   4   chr4_72505711     AAsi    G    T        0      0        2 
   4   chr4_72505711     AKia    G    T        0      0        2 
   4   chr4_72505711     AOna    G    T        0      0        2 
   4   chr4_72505711     ASom    G    T        1      2        2 
   4   chr4_72505711     HCab    G    T        0      0        2 
   4   chr4_72505711     HPrz    G    T        0      0        2 
   4   chr4_72505711     ZBoe    G    T        0      0        2 
   4   chr4_72505711     ZGre    G    T        0      0        2 
   4   chr4_72505711     ZHar    G    T        0      0        2 
   4   chr4_72505711   Sample    G    T        0      0        2 
   4   chr4_72518787     AAsi    T    G        0      0        2 
   4   chr4_72518787     AKia    T    G        0      0        2 
   4   chr4_72518787     AOna    T    G        0      0        2 
   4   chr4_72518787     ASom    T    G        1      2        2 
   4   chr4_72518787     HCab    T    G        0      0        2 
   4   chr4_72518787     HPrz    T    G        0      0        2 
   4   chr4_72518787     ZBoe    T    G        0      0        2 
   4   chr4_72518787     ZGre    T    G        0      0        2 
   4   chr4_72518787     ZHar    T    G        0      0        2 
   4   chr4_72518787   Sample    T    G        0      0        2 
   4   chr4_72529568     AAsi    T    G        0      0        2 
   4   chr4_72529568     AKia    T    G        0      0        2 
   4   chr4_72529568     AOna    T    G        0      0        2 
   4   chr4_72529568     ASom    T    G        0      0        2 
   4   chr4_72529568     HCab    T    G        0      0        2 
   4   chr4_72529568     HPrz    T    G        0      0        2 
   4   chr4_72529568     ZBoe    T    G        1      2        2 
   4   chr4_72529568     ZGre    T    G        0      0        2 
   4   chr4_72529568     ZHar    T    G        0      0        2 
   4   chr4_72529568   Sample    T    G        0      0        2 
   4   chr4_72551536     AAsi    C    G        0      0        2 
   4   chr4_72551536     AKia    C    G        1      2        2 
   4   chr4_72551536     AOna    C    G        0      0        2 
   4   chr4_72551536     ASom    C    G        0      0        2 
   4   chr4_72551536     HCab    C    G        0      0        2 
   4   chr4_72551536     HPrz    C    G        0      0        2 
   4   chr4_72551536     ZBoe    C    G        0      0        2 
   4   chr4_72551536     ZGre    C    G        0      0        2 
   4   chr4_72551536     ZHar    C    G        0      0        2 
   4   chr4_72551536   Sample    C    G        0      0        2 
   4   chr4_72570429     AAsi    T    A        0      0        2 
   4   chr4_72570429     AKia    T    A        0      0        2 
   4   chr4_72570429     AOna    T    A        0      0        2 
   4   chr4_72570429     ASom    T    A        0      0        2 
   4   chr4_72570429     HCab    T    A        1      2        2 
   4   chr4_72570429     HPrz    T    A        1      2        2 
   4   chr4_72570429     ZBoe    T    A        0      0        2 
   4   chr4_72570429     ZGre    T    A        0      0        2 
   4   chr4_72570429     ZHar    T    A        0      0        2 
   4   chr4_72570429   Sample    T    A        1      2        2 
   4   chr4_72572560     AAsi    G    C        0      0        2 
   4   chr4_72572560     AKia    G    C        0      0        2 
   4   chr4_72572560     AOna    G    C        0      0        2 
   4   chr4_72572560     ASom    G    C        0      0        2 
   4   chr4_72572560     HCab    G    C        1      2        2 
   4   chr4_72572560     HPrz    G    C        1      2        2 
   4   chr4_72572560     ZBoe    G    C        0      0        2 
   4   chr4_72572560     ZGre    G    C        0      0        2 
   4   chr4_72572560     ZHar    G    C        0      0        2 
   4   chr4_72572560   Sample    G    C        1      2        2 
   4   chr4_72578406     AAsi    C    A        0      0        2 
   4   chr4_72578406     AKia    C    A      0.5      1        2 
   4   chr4_72578406     AOna    C    A        1      2        2 
   4   chr4_72578406     ASom    C    A        0      0        2 
   4   chr4_72578406     HCab    C    A        1      2        2 
   4   chr4_72578406     HPrz    C    A        1      2        2 
   4   chr4_72578406     ZBoe    C    A        0      0        2 
   4   chr4_72578406     ZGre    C    A        0      0        2 
   4   chr4_72578406     ZHar    C    A        0      0        2 
   4   chr4_72578406   Sample    C    A        1      2        2 
   4   chr4_72584991     AAsi    A    C        0      0        2 
   4   chr4_72584991     AKia    A    C        0      0        2 
   4   chr4_72584991     AOna    A    C        0      0        2 
   4   chr4_72584991     ASom    A    C        0      0        2 
   4   chr4_72584991     HCab    A    C        1      2        2 
   4   chr4_72584991     HPrz    A    C        1      2        2 
   4   chr4_72584991     ZBoe    A    C        0      0        2 
   4   chr4_72584991     ZGre    A    C        0      0        2 
   4   chr4_72584991     ZHar    A    C        0      0        2 
   4   chr4_72584991   Sample    A    C        1      2        2 
   4   chr4_72605829     AAsi    A    C        0      0        2 
   4   chr4_72605829     AKia    A    C        0      0        2 
   4   chr4_72605829     AOna    A    C        0      0        2 
   4   chr4_72605829     ASom    A    C        0      0        2 
   4   chr4_72605829     HCab    A    C      0.5      1        2 
   4   chr4_72605829     HPrz    A    C        1      2        2 
   4   chr4_72605829     ZBoe    A    C        0      0        2 
   4   chr4_72605829     ZGre    A    C        0      0        2 
   4   chr4_72605829     ZHar    A    C        0      0        2 
   4   chr4_72605829   Sample    A    C        1      2        2 
   4   chr4_72615370     AAsi    C    G        0      0        2 
   4   chr4_72615370     AKia    C    G        0      0        2 
   4   chr4_72615370     AOna    C    G        0      0        2 
   4   chr4_72615370     ASom    C    G        0      0        2 
   4   chr4_72615370     HCab    C    G        1      2        2 
   4   chr4_72615370     HPrz    C    G        1      2        2 
   4   chr4_72615370     ZBoe    C    G        0      0        2 
   4   chr4_72615370     ZGre    C    G        0      0        2 
   4   chr4_72615370     ZHar    C    G        0      0        2 
   4   chr4_72615370   Sample    C    G        1      2        2 
   4   chr4_72618523     AAsi    A    T        0      0        2 
   4   chr4_72618523     AKia    A    T        0      0        2 
   4   chr4_72618523     AOna    A    T        0      0        2 
   4   chr4_72618523     ASom    A    T        0      0        2 
   4   chr4_72618523     HCab    A    T        0      0        2 
   4   chr4_72618523     HPrz    A    T        0      0        2 
   4   chr4_72618523     ZBoe    A    T        1      2        2 
   4   chr4_72618523     ZGre    A    T        0      0        2 
   4   chr4_72618523     ZHar    A    T        0      0        2 
   4   chr4_72618523   Sample    A    T        0      0        2 
   4   chr4_72626276     AAsi    T    A        0      0        2 
   4   chr4_72626276     AKia    T    A        0      0        2 
   4   chr4_72626276     AOna    T    A        0      0        2 
   4   chr4_72626276     ASom    T    A        0      0        2 
   4   chr4_72626276     HCab    T    A      0.5      1        2 
   4   chr4_72626276     HPrz    T    A        0      0        2 
   4   chr4_72626276     ZBoe    T    A        0      0        2 
   4   chr4_72626276     ZGre    T    A        0      0        2 
   4   chr4_72626276     ZHar    T    A        0      0        2 
   4   chr4_72626276   Sample    T    A        0      0        2 
   4   chr4_72641768     AAsi    C    G        0      0        2 
   4   chr4_72641768     AKia    C    G        0      0        2 
   4   chr4_72641768     AOna    C    G        0      0        2 
   4   chr4_72641768     ASom    C    G      0.5      1        2 
   4   chr4_72641768     HCab    C    G        0      0        2 
   4   chr4_72641768     HPrz    C    G        0      0        2 
   4   chr4_72641768     ZBoe    C    G        0      0        2 
   4   chr4_72641768     ZGre    C    G        0      0        2 
   4   chr4_72641768     ZHar    C    G        0      0        2 
   4   chr4_72641768   Sample    C    G        0      0        2 
   4   chr4_72644750     AAsi    T    G        0      0        2 
   4   chr4_72644750     AKia    T    G        0      0        2 
   4   chr4_72644750     AOna    T    G        0      0        2 
   4   chr4_72644750     ASom    T    G        0      0        2 
   4   chr4_72644750     HCab    T    G        1      2        2 
   4   chr4_72644750     HPrz    T    G        1      2        2 
   4   chr4_72644750     ZBoe    T    G        0      0        2 
   4   chr4_72644750     ZGre    T    G        0      0        2 
   4   chr4_72644750     ZHar    T    G        0      0        2 
   4   chr4_72644750   Sample    T    G        1      2        2 
   4   chr4_72649585     AAsi    C    A        0      0        2 
   4   chr4_72649585     AKia    C    A        0      0        2 
   4   chr4_72649585     AOna    C    A        0      0        2 
   4   chr4_72649585     ASom    C    A        0      0        2 
   4   chr4_72649585     HCab    C    A        0      0        2 
   4   chr4_72649585     HPrz    C    A        0      0        2 
   4   chr4_72649585     ZBoe    C    A        1      2        2 
   4   chr4_72649585     ZGre    C    A        1      2        2 
   4   chr4_72649585     ZHar    C    A        0      0        2 
   4   chr4_72649585   Sample    C    A        0      0        2 
   4   chr4_72666971     AAsi    T    A        1      2        2 
   4   chr4_72666971     AKia    T    A        0      0        2 
   4   chr4_72666971     AOna    T    A        0      0        2 
   4   chr4_72666971     ASom    T    A        0      0        2 
   4   chr4_72666971     HCab    T    A        0      0        2 
   4   chr4_72666971     HPrz    T    A        0      0        2 
   4   chr4_72666971     ZBoe    T    A        0      0        2 
   4   chr4_72666971     ZGre    T    A        0      0        2 
   4   chr4_72666971     ZHar    T    A        0      0        2 
   4   chr4_72666971   Sample    T    A        0      0        2 
   4   chr4_72669932     AAsi    T    A        0      0        2 
   4   chr4_72669932     AKia    T    A        0      0        2 
   4   chr4_72669932     AOna    T    A        0      0        2 
   4   chr4_72669932     ASom    T    A        0      0        2 
   4   chr4_72669932     HCab    T    A        1      2        2 
   4   chr4_72669932     HPrz    T    A        1      2        2 
   4   chr4_72669932     ZBoe    T    A        0      0        2 
   4   chr4_72669932     ZGre    T    A        0      0        2 
   4   chr4_72669932     ZHar    T    A        0      0        2 
   4   chr4_72669932   Sample    T    A        1      2        2 
   4   chr4_72671908     AAsi    T    A        0      0        2 
   4   chr4_72671908     AKia    T    A        0      0        2 
   4   chr4_72671908     AOna    T    A        0      0        2 
   4   chr4_72671908     ASom    T    A        0      0        2 
   4   chr4_72671908     HCab    T    A        1      2        2 
   4   chr4_72671908     HPrz    T    A        1      2        2 
   4   chr4_72671908     ZBoe    T    A        0      0        2 
   4   chr4_72671908     ZGre    T    A        0      0        2 
   4   chr4_72671908     ZHar    T    A        0      0        2 
   4   chr4_72671908   Sample    T    A        1      2        2 
   4   chr4_72696881     AAsi    C    G        0      0        2 
   4   chr4_72696881     AKia    C    G        0      0        2 
   4   chr4_72696881     AOna    C    G        0      0        2 
   4   chr4_72696881     ASom    C    G        1      2        2 
   4   chr4_72696881     HCab    C    G        0      0        2 
   4   chr4_72696881     HPrz    C    G        0      0        2 
   4   chr4_72696881     ZBoe    C    G        0      0        2 
   4   chr4_72696881     ZGre    C    G        0      0        2 
   4   chr4_72696881     ZHar    C    G        0      0        2 
   4   chr4_72696881   Sample    C    G        0      0        2 
   4   chr4_72706205     AAsi    C    A        0      0        2 
   4   chr4_72706205     AKia    C    A        0      0        2 
   4   chr4_72706205     AOna    C    A        0      0        2 
   4   chr4_72706205     ASom    C    A        0      0        2 
   4   chr4_72706205     HCab    C    A        0      0        2 
   4   chr4_72706205     HPrz    C    A        0      0        2 
   4   chr4_72706205     ZBoe    C    A        0      0        2 
   4   chr4_72706205     ZGre    C    A        1      2        2 
   4   chr4_72706205     ZHar    C    A        0      0        2 
   4   chr4_72706205   Sample    C    A        0      0        2 
   4   chr4_72772936     AAsi    C    G        0      0        2 
   4   chr4_72772936     AKia    C    G        0      0        2 
   4   chr4_72772936     AOna    C    G        0      0        2 
   4   chr4_72772936     ASom    C    G        0      0        2 
   4   chr4_72772936     HCab    C    G        1      2        2 
   4   chr4_72772936     HPrz    C    G        1      2        2 
   4   chr4_72772936     ZBoe    C    G        0      0        2 
   4   chr4_72772936     ZGre    C    G        0      0        2 
   4   chr4_72772936     ZHar    C    G        0      0        2 
   4   chr4_72772936   Sample    C    G        1      2        2 
   4   chr4_72828239     AAsi    T    G        0      0        2 
   4   chr4_72828239     AKia    T    G        0      0        2 
   4   chr4_72828239     AOna    T    G        0      0        2 
   4   chr4_72828239     ASom    T    G        0      0        2 
   4   chr4_72828239     HCab    T    G        1      2        2 
   4   chr4_72828239     HPrz    T    G        1      2        2 
   4   chr4_72828239     ZBoe    T    G        0      0        2 
   4   chr4_72828239     ZGre    T    G        0      0        2 
   4   chr4_72828239     ZHar    T    G        0      0        2 
   4   chr4_72828239   Sample    T    G        1      2        2 
   4   chr4_72835427     AAsi    C    A        0      0        2 
   4   chr4_72835427     AKia    C    A        0      0        2 
   4   chr4_72835427     AOna    C    A        0      0        2 
   4   chr4_72835427     ASom    C    A        1      2        2 
   4   chr4_72835427     HCab    C    A        0      0        2 
   4   chr4_72835427     HPrz    C    A        0      0        2 
   4   chr4_72835427     ZBoe    C    A        0      0        2 
   4   chr4_72835427     ZGre    C    A        0      0        2 
   4   chr4_72835427     ZHar    C    A        0      0        2 
   4   chr4_72835427   Sample    C    A        0      0        2 
   4   chr4_72860243     AAsi    G    C        0      0        2 
   4   chr4_72860243     AKia    G    C        0      0        2 
   4   chr4_72860243     AOna    G    C        0      0        2 
   4   chr4_72860243     ASom    G    C        0      0        2 
   4   chr4_72860243     HCab    G    C        1      2        2 
   4   chr4_72860243     HPrz    G    C        1      2        2 
   4   chr4_72860243     ZBoe    G    C        0      0        2 
   4   chr4_72860243     ZGre    G    C        0      0        2 
   4   chr4_72860243     ZHar    G    C        0      0        2 
   4   chr4_72860243   Sample    G    C        1      2        2 
   4   chr4_72862299     AAsi    T    A        0      0        2 
   4   chr4_72862299     AKia    T    A        0      0        2 
   4   chr4_72862299     AOna    T    A        0      0        2 
   4   chr4_72862299     ASom    T    A        0      0        2 
   4   chr4_72862299     HCab    T    A        1      2        2 
   4   chr4_72862299     HPrz    T    A        1      2        2 
   4   chr4_72862299     ZBoe    T    A        0      0        2 
   4   chr4_72862299     ZGre    T    A        0      0        2 
   4   chr4_72862299     ZHar    T    A        0      0        2 
   4   chr4_72862299   Sample    T    A        1      2        2 
   4   chr4_72870083     AAsi    A    C        0      0        2 
   4   chr4_72870083     AKia    A    C        0      0        2 
   4   chr4_72870083     AOna    A    C        0      0        2 
   4   chr4_72870083     ASom    A    C        0      0        2 
   4   chr4_72870083     HCab    A    C        1      2        2 
   4   chr4_72870083     HPrz    A    C        1      2        2 
   4   chr4_72870083     ZBoe    A    C        0      0        2 
   4   chr4_72870083     ZGre    A    C        0      0        2 
   4   chr4_72870083     ZHar    A    C        0      0        2 
   4   chr4_72870083   Sample    A    C        1      2        2 
   4   chr4_72872169     AAsi    C    G        0      0        2 
   4   chr4_72872169     AKia    C    G        1      2        2 
   4   chr4_72872169     AOna    C    G        1      2        2 
   4   chr4_72872169     ASom    C    G        0      0        2 
   4   chr4_72872169     HCab    C    G        0      0        2 
   4   chr4_72872169     HPrz    C    G        0      0        2 
   4   chr4_72872169     ZBoe    C    G        0      0        2 
   4   chr4_72872169     ZGre    C    G        0      0        2 
   4   chr4_72872169     ZHar    C    G        0      0        2 
   4   chr4_72872169   Sample    C    G        0      0        2 
   4   chr4_72878753     AAsi    G    C        0      0        2 
   4   chr4_72878753     AKia    G    C        0      0        2 
   4   chr4_72878753     AOna    G    C        0      0        2 
   4   chr4_72878753     ASom    G    C        0      0        2 
   4   chr4_72878753     HCab    G    C        0      0        2 
   4   chr4_72878753     HPrz    G    C      0.5      1        2 
   4   chr4_72878753     ZBoe    G    C        0      0        2 
   4   chr4_72878753     ZGre    G    C        0      0        2 
   4   chr4_72878753     ZHar    G    C        0      0        2 
   4   chr4_72878753   Sample    G    C        0      0        2 
   4   chr4_72904495     AAsi    A    T        0      0        2 
   4   chr4_72904495     AKia    A    T        1      2        2 
   4   chr4_72904495     AOna    A    T        0      0        2 
   4   chr4_72904495     ASom    A    T        0      0        2 
   4   chr4_72904495     HCab    A    T        0      0        2 
   4   chr4_72904495     HPrz    A    T        0      0        2 
   4   chr4_72904495     ZBoe    A    T        0      0        2 
   4   chr4_72904495     ZGre    A    T        0      0        2 
   4   chr4_72904495     ZHar    A    T        0      0        2 
   4   chr4_72904495   Sample    A    T        0      0        2 
   4   chr4_72919066     AAsi    C    G        0      0        2 
   4   chr4_72919066     AKia    C    G        0      0        2 
   4   chr4_72919066     AOna    C    G        0      0        2 
   4   chr4_72919066     ASom    C    G        0      0        2 
   4   chr4_72919066     HCab    C    G        1      2        2 
   4   chr4_72919066     HPrz    C    G        1      2        2 
   4   chr4_72919066     ZBoe    C    G        0      0        2 
   4   chr4_72919066     ZGre    C    G        0      0        2 
   4   chr4_72919066     ZHar    C    G        0      0        2 
   4   chr4_72919066   Sample    C    G        1      2        2 
   4   chr4_72959579     AAsi    G    T        0      0        2 
   4   chr4_72959579     AKia    G    T        0      0        2 
   4   chr4_72959579     AOna    G    T        0      0        2 
   4   chr4_72959579     ASom    G    T        0      0        2 
   4   chr4_72959579     HCab    G    T        0      0        2 
   4   chr4_72959579     HPrz    G    T        0      0        2 
   4   chr4_72959579     ZBoe    G    T        0      0        2 
   4   chr4_72959579     ZGre    G    T        0      0        2 
   4   chr4_72959579     ZHar    G    T      0.5      1        2 
   4   chr4_72959579   Sample    G    T        0      0        2 
   4   chr4_72977583     AAsi    G    C        0      0        2 
   4   chr4_72977583     AKia    G    C        0      0        2 
   4   chr4_72977583     AOna    G    C        1      2        2 
   4   chr4_72977583     ASom    G    C        0      0        2 
   4   chr4_72977583     HCab    G    C        0      0        2 
   4   chr4_72977583     HPrz    G    C        0      0        2 
   4   chr4_72977583     ZBoe    G    C        0      0        2 
   4   chr4_72977583     ZGre    G    C        0      0        2 
   4   chr4_72977583     ZHar    G    C        0      0        2 
   4   chr4_72977583   Sample    G    C        0      0        2 
   4   chr4_72987741     AAsi    T    G        0      0        2 
   4   chr4_72987741     AKia    T    G        0      0        2 
   4   chr4_72987741     AOna    T    G        0      0        2 
   4   chr4_72987741     ASom    T    G        0      0        2 
   4   chr4_72987741     HCab    T    G        1      2        2 
   4   chr4_72987741     HPrz    T    G        1      2        2 
   4   chr4_72987741     ZBoe    T    G        0      0        2 
   4   chr4_72987741     ZGre    T    G        0      0        2 
   4   chr4_72987741     ZHar    T    G        0      0        2 
   4   chr4_72987741   Sample    T    G        1      2        2 
   4   chr4_73009366     AAsi    T    A        0      0        2 
   4   chr4_73009366     AKia    T    A        0      0        2 
   4   chr4_73009366     AOna    T    A        1      2        2 
   4   chr4_73009366     ASom    T    A        0      0        2 
   4   chr4_73009366     HCab    T    A        0      0        2 
   4   chr4_73009366     HPrz    T    A        0      0        2 
   4   chr4_73009366     ZBoe    T    A        0      0        2 
   4   chr4_73009366     ZGre    T    A        0      0        2 
   4   chr4_73009366     ZHar    T    A        0      0        2 
   4   chr4_73009366   Sample    T    A        0      0        2 
   4   chr4_73021274     AAsi    G    T        0      0        2 
   4   chr4_73021274     AKia    G    T        0      0        2 
   4   chr4_73021274     AOna    G    T        0      0        2 
   4   chr4_73021274     ASom    G    T        0      0        2 
   4   chr4_73021274     HCab    G    T        0      0        2 
   4   chr4_73021274     HPrz    G    T        0      0        2 
   4   chr4_73021274     ZBoe    G    T        0      0        2 
   4   chr4_73021274     ZGre    G    T        1      2        2 
   4   chr4_73021274     ZHar    G    T        0      0        2 
   4   chr4_73021274   Sample    G    T        0      0        2 
   4   chr4_73046873     AAsi    C    A      0.5      1        2 
   4   chr4_73046873     AKia    C    A        0      0        2 
   4   chr4_73046873     AOna    C    A        0      0        2 
   4   chr4_73046873     ASom    C    A        0      0        2 
   4   chr4_73046873     HCab    C    A        0      0        2 
   4   chr4_73046873     HPrz    C    A        0      0        2 
   4   chr4_73046873     ZBoe    C    A        0      0        2 
   4   chr4_73046873     ZGre    C    A        0      0        2 
   4   chr4_73046873     ZHar    C    A        0      0        2 
   4   chr4_73046873   Sample    C    A        0      0        2 
   4   chr4_73064136     AAsi    A    C        0      0        2 
   4   chr4_73064136     AKia    A    C        0      0        2 
   4   chr4_73064136     AOna    A    C        0      0        2 
   4   chr4_73064136     ASom    A    C        0      0        2 
   4   chr4_73064136     HCab    A    C        1      2        2 
   4   chr4_73064136     HPrz    A    C        1      2        2 
   4   chr4_73064136     ZBoe    A    C        0      0        2 
   4   chr4_73064136     ZGre    A    C        0      0        2 
   4   chr4_73064136     ZHar    A    C        0      0        2 
   4   chr4_73064136   Sample    A    C        1      2        2 
   4   chr4_73070267     AAsi    G    C        0      0        2 
   4   chr4_73070267     AKia    G    C        0      0        2 
   4   chr4_73070267     AOna    G    C        0      0        2 
   4   chr4_73070267     ASom    G    C        0      0        2 
   4   chr4_73070267     HCab    G    C        0      0        2 
   4   chr4_73070267     HPrz    G    C        0      0        2 
   4   chr4_73070267     ZBoe    G    C        1      2        2 
   4   chr4_73070267     ZGre    G    C        1      2        2 
   4   chr4_73070267     ZHar    G    C        1      2        2 
   4   chr4_73070267   Sample    G    C        0      0        2 
   4   chr4_73156360     AAsi    C    G        0      0        2 
   4   chr4_73156360     AKia    C    G        0      0        2 
   4   chr4_73156360     AOna    C    G        0      0        2 
   4   chr4_73156360     ASom    C    G        0      0        2 
   4   chr4_73156360     HCab    C    G        0      0        2 
   4   chr4_73156360     HPrz    C    G        0      0        2 
   4   chr4_73156360     ZBoe    C    G      0.5      1        2 
   4   chr4_73156360     ZGre    C    G        0      0        2 
   4   chr4_73156360     ZHar    C    G        0      0        2 
   4   chr4_73156360   Sample    C    G        0      0        2 
   4   chr4_73182056     AAsi    A    C        0      0        2 
   4   chr4_73182056     AKia    A    C        0      0        2 
   4   chr4_73182056     AOna    A    C        0      0        2 
   4   chr4_73182056     ASom    A    C        1      2        2 
   4   chr4_73182056     HCab    A    C        0      0        2 
   4   chr4_73182056     HPrz    A    C        0      0        2 
   4   chr4_73182056     ZBoe    A    C        0      0        2 
   4   chr4_73182056     ZGre    A    C        0      0        2 
   4   chr4_73182056     ZHar    A    C        0      0        2 
   4   chr4_73182056   Sample    A    C        0      0        2 
   4   chr4_73197472     AAsi    G    T        0      0        2 
   4   chr4_73197472     AKia    G    T        0      0        2 
   4   chr4_73197472     AOna    G    T        0      0        2 
   4   chr4_73197472     ASom    G    T        0      0        2 
   4   chr4_73197472     HCab    G    T        1      2        2 
   4   chr4_73197472     HPrz    G    T        1      2        2 
   4   chr4_73197472     ZBoe    G    T        0      0        2 
   4   chr4_73197472     ZGre    G    T        0      0        2 
   4   chr4_73197472     ZHar    G    T        0      0        2 
   4   chr4_73197472   Sample    G    T        1      2        2 
   4   chr4_73198244     AAsi    C    A        0      0        2 
   4   chr4_73198244     AKia    C    A        0      0        2 
   4   chr4_73198244     AOna    C    A        0      0        2 
   4   chr4_73198244     ASom    C    A        0      0        2 
   4   chr4_73198244     HCab    C    A        0      0        2 
   4   chr4_73198244     HPrz    C    A        0      0        2 
   4   chr4_73198244     ZBoe    C    A        0      0        2 
   4   chr4_73198244     ZGre    C    A        0      0        2 
   4   chr4_73198244     ZHar    C    A        1      2        2 
   4   chr4_73198244   Sample    C    A        0      0        2 
   4   chr4_73200825     AAsi    A    T        0      0        2 
   4   chr4_73200825     AKia    A    T        0      0        2 
   4   chr4_73200825     AOna    A    T        0      0        2 
   4   chr4_73200825     ASom    A    T      0.5      1        2 
   4   chr4_73200825     HCab    A    T        0      0        2 
   4   chr4_73200825     HPrz    A    T        0      0        2 
   4   chr4_73200825     ZBoe    A    T        0      0        2 
   4   chr4_73200825     ZGre    A    T        0      0        2 
   4   chr4_73200825     ZHar    A    T        0      0        2 
   4   chr4_73200825   Sample    A    T        0      0        2 
   4   chr4_73232059     AAsi    T    G        0      0        2 
   4   chr4_73232059     AKia    T    G        0      0        2 
   4   chr4_73232059     AOna    T    G      0.5      1        2 
   4   chr4_73232059     ASom    T    G        0      0        2 
   4   chr4_73232059     HCab    T    G        0      0        2 
   4   chr4_73232059     HPrz    T    G        0      0        2 
   4   chr4_73232059     ZBoe    T    G        0      0        2 
   4   chr4_73232059     ZGre    T    G        0      0        2 
   4   chr4_73232059     ZHar    T    G        0      0        2 
   4   chr4_73232059   Sample    T    G        0      0        2 
   4   chr4_73245059     AAsi    G    T        0      0        2 
   4   chr4_73245059     AKia    G    T        0      0        2 
   4   chr4_73245059     AOna    G    T      0.5      1        2 
   4   chr4_73245059     ASom    G    T        0      0        2 
   4   chr4_73245059     HCab    G    T        0      0        2 
   4   chr4_73245059     HPrz    G    T        0      0        2 
   4   chr4_73245059     ZBoe    G    T        0      0        2 
   4   chr4_73245059     ZGre    G    T        0      0        2 
   4   chr4_73245059     ZHar    G    T        0      0        2 
   4   chr4_73245059   Sample    G    T        0      0        2 
   4   chr4_73307564     AAsi    A    T        0      0        2 
   4   chr4_73307564     AKia    A    T        0      0        2 
   4   chr4_73307564     AOna    A    T      0.5      1        2 
   4   chr4_73307564     ASom    A    T        0      0        2 
   4   chr4_73307564     HCab    A    T        0      0        2 
   4   chr4_73307564     HPrz    A    T        0      0        2 
   4   chr4_73307564     ZBoe    A    T        0      0        2 
   4   chr4_73307564     ZGre    A    T        0      0        2 
   4   chr4_73307564     ZHar    A    T        0      0        2 
   4   chr4_73307564   Sample    A    T        0      0        2 
   4   chr4_73312450     AAsi    G    C        0      0        2 
   4   chr4_73312450     AKia    G    C        1      2        2 
   4   chr4_73312450     AOna    G    C        0      0        2 
   4   chr4_73312450     ASom    G    C        0      0        2 
   4   chr4_73312450     HCab    G    C        0      0        2 
   4   chr4_73312450     HPrz    G    C        0      0        2 
   4   chr4_73312450     ZBoe    G    C        0      0        2 
   4   chr4_73312450     ZGre    G    C        0      0        2 
   4   chr4_73312450     ZHar    G    C        0      0        2 
   4   chr4_73312450   Sample    G    C        0      0        2 
   4   chr4_73325047     AAsi    C    A        0      0        2 
   4   chr4_73325047     AKia    C    A        0      0        2 
   4   chr4_73325047     AOna    C    A        0      0        2 
   4   chr4_73325047     ASom    C    A        0      0        2 
   4   chr4_73325047     HCab    C    A        0      0        2 
   4   chr4_73325047     HPrz    C    A        0      0        2 
   4   chr4_73325047     ZBoe    C    A        0      0        2 
   4   chr4_73325047     ZGre    C    A        1      2        2 
   4   chr4_73325047     ZHar    C    A        0      0        2 
   4   chr4_73325047   Sample    C    A        0      0        2 
   4   chr4_73335452     AAsi    C    A        0      0        2 
   4   chr4_73335452     AKia    C    A        0      0        2 
   4   chr4_73335452     AOna    C    A        0      0        2 
   4   chr4_73335452     ASom    C    A        1      2        2 
   4   chr4_73335452     HCab    C    A        1      2        2 
   4   chr4_73335452     HPrz    C    A        1      2        2 
   4   chr4_73335452     ZBoe    C    A        0      0        2 
   4   chr4_73335452     ZGre    C    A        0      0        2 
   4   chr4_73335452     ZHar    C    A        0      0        2 
   4   chr4_73335452   Sample    C    A        1      2        2 
   4   chr4_73343297     AAsi    G    T        0      0        2 
   4   chr4_73343297     AKia    G    T        0      0        2 
   4   chr4_73343297     AOna    G    T        0      0        2 
   4   chr4_73343297     ASom    G    T        0      0        2 
   4   chr4_73343297     HCab    G    T        0      0        2 
   4   chr4_73343297     HPrz    G    T        0      0        2 
   4   chr4_73343297     ZBoe    G    T        0      0        2 
   4   chr4_73343297     ZGre    G    T        0      0        2 
   4   chr4_73343297     ZHar    G    T      0.5      1        2 
   4   chr4_73343297   Sample    G    T        0      0        2 
   4   chr4_73361454     AAsi    A    T        0      0        2 
   4   chr4_73361454     AKia    A    T        0      0        2 
   4   chr4_73361454     AOna    A    T        0      0        2 
   4   chr4_73361454     ASom    A    T        0      0        2 
   4   chr4_73361454     HCab    A    T        1      2        2 
   4   chr4_73361454     HPrz    A    T        1      2        2 
   4   chr4_73361454     ZBoe    A    T        0      0        2 
   4   chr4_73361454     ZGre    A    T        0      0        2 
   4   chr4_73361454     ZHar    A    T        0      0        2 
   4   chr4_73361454   Sample    A    T        1      2        2 
   4   chr4_73380074     AAsi    G    T        0      0        2 
   4   chr4_73380074     AKia    G    T        0      0        2 
   4   chr4_73380074     AOna    G    T        0      0        2 
   4   chr4_73380074     ASom    G    T        0      0        2 
   4   chr4_73380074     HCab    G    T        1      2        2 
   4   chr4_73380074     HPrz    G    T        1      2        2 
   4   chr4_73380074     ZBoe    G    T        0      0        2 
   4   chr4_73380074     ZGre    G    T        0      0        2 
   4   chr4_73380074     ZHar    G    T        0      0        2 
   4   chr4_73380074   Sample    G    T        1      2        2 
   4   chr4_73380717     AAsi    C    A        0      0        2 
   4   chr4_73380717     AKia    C    A        0      0        2 
   4   chr4_73380717     AOna    C    A      0.5      1        2 
   4   chr4_73380717     ASom    C    A        0      0        2 
   4   chr4_73380717     HCab    C    A        0      0        2 
   4   chr4_73380717     HPrz    C    A        0      0        2 
   4   chr4_73380717     ZBoe    C    A        0      0        2 
   4   chr4_73380717     ZGre    C    A        0      0        2 
   4   chr4_73380717     ZHar    C    A        0      0        2 
   4   chr4_73380717   Sample    C    A        0      0        2 
   4   chr4_73405560     AAsi    A    C        0      0        2 
   4   chr4_73405560     AKia    A    C        0      0        2 
   4   chr4_73405560     AOna    A    C        0      0        2 
   4   chr4_73405560     ASom    A    C        0      0        2 
   4   chr4_73405560     HCab    A    C        0      0        2 
   4   chr4_73405560     HPrz    A    C        0      0        2 
   4   chr4_73405560     ZBoe    A    C        0      0        2 
   4   chr4_73405560     ZGre    A    C        0      0        2 
   4   chr4_73405560     ZHar    A    C      0.5      1        2 
   4   chr4_73405560   Sample    A    C        0      0        2 
   4   chr4_73505818     AAsi    C    G        0      0        2 
   4   chr4_73505818     AKia    C    G        0      0        2 
   4   chr4_73505818     AOna    C    G        0      0        2 
   4   chr4_73505818     ASom    C    G        0      0        2 
   4   chr4_73505818     HCab    C    G        1      2        2 
   4   chr4_73505818     HPrz    C    G        1      2        2 
   4   chr4_73505818     ZBoe    C    G        0      0        2 
   4   chr4_73505818     ZGre    C    G        0      0        2 
   4   chr4_73505818     ZHar    C    G        0      0        2 
   4   chr4_73505818   Sample    C    G        1      2        2 
   4   chr4_73522000     AAsi    C    G        0      0        2 
   4   chr4_73522000     AKia    C    G        0      0        2 
   4   chr4_73522000     AOna    C    G        0      0        2 
   4   chr4_73522000     ASom    C    G        0      0        2 
   4   chr4_73522000     HCab    C    G        1      2        2 
   4   chr4_73522000     HPrz    C    G        1      2        2 
   4   chr4_73522000     ZBoe    C    G        0      0        2 
   4   chr4_73522000     ZGre    C    G        0      0        2 
   4   chr4_73522000     ZHar    C    G        0      0        2 
   4   chr4_73522000   Sample    C    G        1      2        2 
   4   chr4_73535046     AAsi    A    C        0      0        2 
   4   chr4_73535046     AKia    A    C        0      0        2 
   4   chr4_73535046     AOna    A    C        0      0        2 
   4   chr4_73535046     ASom    A    C        0      0        2 
   4   chr4_73535046     HCab    A    C        0      0        2 
   4   chr4_73535046     HPrz    A    C        0      0        2 
   4   chr4_73535046     ZBoe    A    C        0      0        2 
   4   chr4_73535046     ZGre    A    C        0      0        2 
   4   chr4_73535046     ZHar    A    C      0.5      1        2 
   4   chr4_73535046   Sample    A    C        0      0        2 
   4   chr4_73550035     AAsi    A    T        0      0        2 
   4   chr4_73550035     AKia    A    T        0      0        2 
   4   chr4_73550035     AOna    A    T        0      0        2 
   4   chr4_73550035     ASom    A    T        0      0        2 
   4   chr4_73550035     HCab    A    T        1      2        2 
   4   chr4_73550035     HPrz    A    T        1      2        2 
   4   chr4_73550035     ZBoe    A    T        0      0        2 
   4   chr4_73550035     ZGre    A    T        0      0        2 
   4   chr4_73550035     ZHar    A    T        0      0        2 
   4   chr4_73550035   Sample    A    T        1      2        2 
   4   chr4_73551746     AAsi    A    T        0      0        2 
   4   chr4_73551746     AKia    A    T        0      0        2 
   4   chr4_73551746     AOna    A    T        0      0        2 
   4   chr4_73551746     ASom    A    T        0      0        2 
   4   chr4_73551746     HCab    A    T        0      0        2 
   4   chr4_73551746     HPrz    A    T        0      0        2 
   4   chr4_73551746     ZBoe    A    T        0      0        2 
   4   chr4_73551746     ZGre    A    T        0      0        2 
   4   chr4_73551746     ZHar    A    T        1      2        2 
   4   chr4_73551746   Sample    A    T        0      0        2 
   4   chr4_73553346     AAsi    T    A        0      0        2 
   4   chr4_73553346     AKia    T    A        0      0        2 
   4   chr4_73553346     AOna    T    A        0      0        2 
   4   chr4_73553346     ASom    T    A        0      0        2 
   4   chr4_73553346     HCab    T    A        0      0        2 
   4   chr4_73553346     HPrz    T    A      0.5      1        2 
   4   chr4_73553346     ZBoe    T    A        0      0        2 
   4   chr4_73553346     ZGre    T    A        0      0        2 
   4   chr4_73553346     ZHar    T    A        0      0        2 
   4   chr4_73553346   Sample    T    A        1      2        2 
   4   chr4_73566229     AAsi    C    A        0      0        2 
   4   chr4_73566229     AKia    C    A        0      0        2 
   4   chr4_73566229     AOna    C    A        0      0        2 
   4   chr4_73566229     ASom    C    A        0      0        2 
   4   chr4_73566229     HCab    C    A        1      2        2 
   4   chr4_73566229     HPrz    C    A        1      2        2 
   4   chr4_73566229     ZBoe    C    A        0      0        2 
   4   chr4_73566229     ZGre    C    A        0      0        2 
   4   chr4_73566229     ZHar    C    A        0      0        2 
   4   chr4_73566229   Sample    C    A        1      2        2 
   4   chr4_73567078     AAsi    A    C        0      0        2 
   4   chr4_73567078     AKia    A    C        0      0        2 
   4   chr4_73567078     AOna    A    C        0      0        2 
   4   chr4_73567078     ASom    A    C        0      0        2 
   4   chr4_73567078     HCab    A    C        0      0        2 
   4   chr4_73567078     HPrz    A    C        0      0        2 
   4   chr4_73567078     ZBoe    A    C        0      0        2 
   4   chr4_73567078     ZGre    A    C      0.5      1        2 
   4   chr4_73567078     ZHar    A    C        0      0        2 
   4   chr4_73567078   Sample    A    C        0      0        2 
   4   chr4_73590053     AAsi    G    C        0      0        2 
   4   chr4_73590053     AKia    G    C        0      0        2 
   4   chr4_73590053     AOna    G    C        0      0        2 
   4   chr4_73590053     ASom    G    C        0      0        2 
   4   chr4_73590053     HCab    G    C        0      0        2 
   4   chr4_73590053     HPrz    G    C        0      0        2 
   4   chr4_73590053     ZBoe    G    C        0      0        2 
   4   chr4_73590053     ZGre    G    C        1      2        2 
   4   chr4_73590053     ZHar    G    C        0      0        2 
   4   chr4_73590053   Sample    G    C        0      0        2 
   4   chr4_73659694     AAsi    G    C        0      0        2 
   4   chr4_73659694     AKia    G    C        1      2        2 
   4   chr4_73659694     AOna    G    C        0      0        2 
   4   chr4_73659694     ASom    G    C        0      0        2 
   4   chr4_73659694     HCab    G    C        0      0        2 
   4   chr4_73659694     HPrz    G    C        0      0        2 
   4   chr4_73659694     ZBoe    G    C        0      0        2 
   4   chr4_73659694     ZGre    G    C        0      0        2 
   4   chr4_73659694     ZHar    G    C        0      0        2 
   4   chr4_73659694   Sample    G    C        0      0        2 
   4   chr4_73664987     AAsi    C    A        0      0        2 
   4   chr4_73664987     AKia    C    A        0      0        2 
   4   chr4_73664987     AOna    C    A        0      0        2 
   4   chr4_73664987     ASom    C    A        0      0        2 
   4   chr4_73664987     HCab    C    A        0      0        2 
   4   chr4_73664987     HPrz    C    A        0      0        2 
   4   chr4_73664987     ZBoe    C    A        0      0        2 
   4   chr4_73664987     ZGre    C    A        0      0        2 
   4   chr4_73664987     ZHar    C    A      0.5      1        2 
   4   chr4_73664987   Sample    C    A        0      0        2 
   4   chr4_73676725     AAsi    G    C        0      0        2 
   4   chr4_73676725     AKia    G    C        0      0        2 
   4   chr4_73676725     AOna    G    C        0      0        2 
   4   chr4_73676725     ASom    G    C        0      0        2 
   4   chr4_73676725     HCab    G    C        0      0        2 
   4   chr4_73676725     HPrz    G    C      0.5      1        2 
   4   chr4_73676725     ZBoe    G    C        0      0        2 
   4   chr4_73676725     ZGre    G    C        0      0        2 
   4   chr4_73676725     ZHar    G    C        0      0        2 
   4   chr4_73676725   Sample    G    C        0      0        2 
   4   chr4_73697192     AAsi    G    T        1      2        2 
   4   chr4_73697192     AKia    G    T        0      0        2 
   4   chr4_73697192     AOna    G    T        0      0        2 
   4   chr4_73697192     ASom    G    T        1      2        2 
   4   chr4_73697192     HCab    G    T        0      0        2 
   4   chr4_73697192     HPrz    G    T        0      0        2 
   4   chr4_73697192     ZBoe    G    T        0      0        2 
   4   chr4_73697192     ZGre    G    T        0      0        2 
   4   chr4_73697192     ZHar    G    T        0      0        2 
   4   chr4_73697192   Sample    G    T        0      0        2 
   4   chr4_73711291     AAsi    C    A        1      2        2 
   4   chr4_73711291     AKia    C    A        0      0        2 
   4   chr4_73711291     AOna    C    A        0      0        2 
   4   chr4_73711291     ASom    C    A        1      2        2 
   4   chr4_73711291     HCab    C    A        0      0        2 
   4   chr4_73711291     HPrz    C    A        0      0        2 
   4   chr4_73711291     ZBoe    C    A        0      0        2 
   4   chr4_73711291     ZGre    C    A        0      0        2 
   4   chr4_73711291     ZHar    C    A        0      0        2 
   4   chr4_73711291   Sample    C    A        0      0        2 
   4   chr4_73732169     AAsi    A    C        0      0        2 
   4   chr4_73732169     AKia    A    C        0      0        2 
   4   chr4_73732169     AOna    A    C        0      0        2 
   4   chr4_73732169     ASom    A    C        0      0        2 
   4   chr4_73732169     HCab    A    C        1      2        2 
   4   chr4_73732169     HPrz    A    C        1      2        2 
   4   chr4_73732169     ZBoe    A    C        0      0        2 
   4   chr4_73732169     ZGre    A    C        0      0        2 
   4   chr4_73732169     ZHar    A    C        0      0        2 
   4   chr4_73732169   Sample    A    C        1      2        2 
   4   chr4_73760540     AAsi    A    T        0      0        2 
   4   chr4_73760540     AKia    A    T        0      0        2 
   4   chr4_73760540     AOna    A    T        0      0        2 
   4   chr4_73760540     ASom    A    T        0      0        2 
   4   chr4_73760540     HCab    A    T        1      2        2 
   4   chr4_73760540     HPrz    A    T        1      2        2 
   4   chr4_73760540     ZBoe    A    T        0      0        2 
   4   chr4_73760540     ZGre    A    T        0      0        2 
   4   chr4_73760540     ZHar    A    T        0      0        2 
   4   chr4_73760540   Sample    A    T        1      2        2 
   4   chr4_73790170     AAsi    G    C        0      0        2 
   4   chr4_73790170     AKia    G    C        0      0        2 
   4   chr4_73790170     AOna    G    C        0      0        2 
   4   chr4_73790170     ASom    G    C        0      0        2 
   4   chr4_73790170     HCab    G    C        0      0        2 
   4   chr4_73790170     HPrz    G    C        0      0        2 
   4   chr4_73790170     ZBoe    G    C        0      0        2 
   4   chr4_73790170     ZGre    G    C        1      2        2 
   4   chr4_73790170     ZHar    G    C        0      0        2 
   4   chr4_73790170   Sample    G    C        0      0        2 
   4   chr4_73800401     AAsi    G    C        0      0        2 
   4   chr4_73800401     AKia    G    C        0      0        2 
   4   chr4_73800401     AOna    G    C        0      0        2 
   4   chr4_73800401     ASom    G    C        0      0        2 
   4   chr4_73800401     HCab    G    C        1      2        2 
   4   chr4_73800401     HPrz    G    C        1      2        2 
   4   chr4_73800401     ZBoe    G    C        0      0        2 
   4   chr4_73800401     ZGre    G    C        0      0        2 
   4   chr4_73800401     ZHar    G    C        0      0        2 
   4   chr4_73800401   Sample    G    C        1      2        2 
   4   chr4_73803385     AAsi    T    G        0      0        2 
   4   chr4_73803385     AKia    T    G        0      0        2 
   4   chr4_73803385     AOna    T    G        0      0        2 
   4   chr4_73803385     ASom    T    G        0      0        2 
   4   chr4_73803385     HCab    T    G        0      0        2 
   4   chr4_73803385     HPrz    T    G        0      0        2 
   4   chr4_73803385     ZBoe    T    G        0      0        2 
   4   chr4_73803385     ZGre    T    G        0      0        2 
   4   chr4_73803385     ZHar    T    G      0.5      1        2 
   4   chr4_73803385   Sample    T    G        0      0        2 
   4   chr4_73813038     AAsi    G    T        0      0        2 
   4   chr4_73813038     AKia    G    T        0      0        2 
   4   chr4_73813038     AOna    G    T        0      0        2 
   4   chr4_73813038     ASom    G    T        0      0        2 
   4   chr4_73813038     HCab    G    T        0      0        2 
   4   chr4_73813038     HPrz    G    T        0      0        2 
   4   chr4_73813038     ZBoe    G    T        1      2        2 
   4   chr4_73813038     ZGre    G    T        0      0        2 
   4   chr4_73813038     ZHar    G    T        0      0        2 
   4   chr4_73813038   Sample    G    T        0      0        2 
   4   chr4_73815187     AAsi    G    T        0      0        2 
   4   chr4_73815187     AKia    G    T        0      0        2 
   4   chr4_73815187     AOna    G    T        0      0        2 
   4   chr4_73815187     ASom    G    T        0      0        2 
   4   chr4_73815187     HCab    G    T        0      0        2 
   4   chr4_73815187     HPrz    G    T        0      0        2 
   4   chr4_73815187     ZBoe    G    T        0      0        2 
   4   chr4_73815187     ZGre    G    T        0      0        2 
   4   chr4_73815187     ZHar    G    T        1      2        2 
   4   chr4_73815187   Sample    G    T        0      0        2 
   4   chr4_73828350     AAsi    T    A        0      0        2 
   4   chr4_73828350     AKia    T    A        0      0        2 
   4   chr4_73828350     AOna    T    A        1      2        2 
   4   chr4_73828350     ASom    T    A        0      0        2 
   4   chr4_73828350     HCab    T    A        0      0        2 
   4   chr4_73828350     HPrz    T    A        0      0        2 
   4   chr4_73828350     ZBoe    T    A        0      0        2 
   4   chr4_73828350     ZGre    T    A        0      0        2 
   4   chr4_73828350     ZHar    T    A        0      0        2 
   4   chr4_73828350   Sample    T    A        0      0        2 
   4   chr4_73846602     AAsi    C    A        0      0        2 
   4   chr4_73846602     AKia    C    A      0.5      1        2 
   4   chr4_73846602     AOna    C    A        0      0        2 
   4   chr4_73846602     ASom    C    A        0      0        2 
   4   chr4_73846602     HCab    C    A        0      0        2 
   4   chr4_73846602     HPrz    C    A        0      0        2 
   4   chr4_73846602     ZBoe    C    A        0      0        2 
   4   chr4_73846602     ZGre    C    A        0      0        2 
   4   chr4_73846602     ZHar    C    A        0      0        2 
   4   chr4_73846602   Sample    C    A        0      0        2 
   4   chr4_73853004     AAsi    A    T        0      0        2 
   4   chr4_73853004     AKia    A    T        0      0        2 
   4   chr4_73853004     AOna    A    T        0      0        2 
   4   chr4_73853004     ASom    A    T        0      0        2 
   4   chr4_73853004     HCab    A    T        0      0        2 
   4   chr4_73853004     HPrz    A    T        0      0        2 
   4   chr4_73853004     ZBoe    A    T        0      0        2 
   4   chr4_73853004     ZGre    A    T        0      0        2 
   4   chr4_73853004     ZHar    A    T      0.5      1        2 
   4   chr4_73853004   Sample    A    T        0      0        2 
   4   chr4_73902438     AAsi    T    G        1      2        2 
   4   chr4_73902438     AKia    T    G        0      0        2 
   4   chr4_73902438     AOna    T    G        0      0        2 
   4   chr4_73902438     ASom    T    G        0      0        2 
   4   chr4_73902438     HCab    T    G        0      0        2 
   4   chr4_73902438     HPrz    T    G        0      0        2 
   4   chr4_73902438     ZBoe    T    G        0      0        2 
   4   chr4_73902438     ZGre    T    G        0      0        2 
   4   chr4_73902438     ZHar    T    G        0      0        2 
   4   chr4_73902438   Sample    T    G        0      0        2 
   4   chr4_73939310     AAsi    C    A        0      0        2 
   4   chr4_73939310     AKia    C    A        0      0        2 
   4   chr4_73939310     AOna    C    A        0      0        2 
   4   chr4_73939310     ASom    C    A        0      0        2 
   4   chr4_73939310     HCab    C    A        1      2        2 
   4   chr4_73939310     HPrz    C    A        1      2        2 
   4   chr4_73939310     ZBoe    C    A        0      0        2 
   4   chr4_73939310     ZGre    C    A        0      0        2 
   4   chr4_73939310     ZHar    C    A        0      0        2 
   4   chr4_73939310   Sample    C    A        1      2        2 
   4   chr4_74054621     AAsi    T    G        0      0        2 
   4   chr4_74054621     AKia    T    G        0      0        2 
   4   chr4_74054621     AOna    T    G        0      0        2 
   4   chr4_74054621     ASom    T    G      0.5      1        2 
   4   chr4_74054621     HCab    T    G        0      0        2 
   4   chr4_74054621     HPrz    T    G        0      0        2 
   4   chr4_74054621     ZBoe    T    G        0      0        2 
   4   chr4_74054621     ZGre    T    G        0      0        2 
   4   chr4_74054621     ZHar    T    G        0      0        2 
   4   chr4_74054621   Sample    T    G        0      0        2 
   4   chr4_74060851     AAsi    A    C        0      0        2 
   4   chr4_74060851     AKia    A    C        0      0        2 
   4   chr4_74060851     AOna    A    C        0      0        2 
   4   chr4_74060851     ASom    A    C        0      0        2 
   4   chr4_74060851     HCab    A    C      0.5      1        2 
   4   chr4_74060851     HPrz    A    C      0.5      1        2 
   4   chr4_74060851     ZBoe    A    C        0      0        2 
   4   chr4_74060851     ZGre    A    C        0      0        2 
   4   chr4_74060851     ZHar    A    C        0      0        2 
   4   chr4_74060851   Sample    A    C        1      2        2 
   4   chr4_74060891     AAsi    G    C        0      0        2 
   4   chr4_74060891     AKia    G    C        0      0        2 
   4   chr4_74060891     AOna    G    C        0      0        2 
   4   chr4_74060891     ASom    G    C        0      0        2 
   4   chr4_74060891     HCab    G    C        0      0        2 
   4   chr4_74060891     HPrz    G    C        0      0        2 
   4   chr4_74060891     ZBoe    G    C      0.5      1        2 
   4   chr4_74060891     ZGre    G    C        0      0        2 
   4   chr4_74060891     ZHar    G    C        0      0        2 
   4   chr4_74060891   Sample    G    C        0      0        2 
   4   chr4_74062026     AAsi    A    C        0      0        2 
   4   chr4_74062026     AKia    A    C        0      0        2 
   4   chr4_74062026     AOna    A    C        0      0        2 
   4   chr4_74062026     ASom    A    C        0      0        2 
   4   chr4_74062026     HCab    A    C        0      0        2 
   4   chr4_74062026     HPrz    A    C        0      0        2 
   4   chr4_74062026     ZBoe    A    C      0.5      1        2 
   4   chr4_74062026     ZGre    A    C        0      0        2 
   4   chr4_74062026     ZHar    A    C        0      0        2 
   4   chr4_74062026   Sample    A    C        0      0        2 
   4   chr4_74063586     AAsi    A    T        0      0        2 
   4   chr4_74063586     AKia    A    T        0      0        2 
   4   chr4_74063586     AOna    A    T        0      0        2 
   4   chr4_74063586     ASom    A    T        0      0        2 
   4   chr4_74063586     HCab    A    T      0.5      1        2 
   4   chr4_74063586     HPrz    A    T      0.5      1        2 
   4   chr4_74063586     ZBoe    A    T        0      0        2 
   4   chr4_74063586     ZGre    A    T        0      0        2 
   4   chr4_74063586     ZHar    A    T        0      0        2 
   4   chr4_74063586   Sample    A    T        0      0        2 
   4   chr4_74071556     AAsi    G    C        0      0        2 
   4   chr4_74071556     AKia    G    C        0      0        2 
   4   chr4_74071556     AOna    G    C        0      0        2 
   4   chr4_74071556     ASom    G    C        0      0        2 
   4   chr4_74071556     HCab    G    C        0      0        2 
   4   chr4_74071556     HPrz    G    C        0      0        2 
   4   chr4_74071556     ZBoe    G    C        1      2        2 
   4   chr4_74071556     ZGre    G    C        0      0        2 
   4   chr4_74071556     ZHar    G    C        0      0        2 
   4   chr4_74071556   Sample    G    C        0      0        2 
   4   chr4_74116298     AAsi    C    G        0      0        2 
   4   chr4_74116298     AKia    C    G        0      0        2 
   4   chr4_74116298     AOna    C    G        0      0        2 
   4   chr4_74116298     ASom    C    G        0      0        2 
   4   chr4_74116298     HCab    C    G        0      0        2 
   4   chr4_74116298     HPrz    C    G        0      0        2 
   4   chr4_74116298     ZBoe    C    G      0.5      1        2 
   4   chr4_74116298     ZGre    C    G        0      0        2 
   4   chr4_74116298     ZHar    C    G        0      0        2 
   4   chr4_74116298   Sample    C    G        0      0        2 
   4   chr4_74151879     AAsi    C    G        0      0        2 
   4   chr4_74151879     AKia    C    G        0      0        2 
   4   chr4_74151879     AOna    C    G        0      0        2 
   4   chr4_74151879     ASom    C    G        0      0        2 
   4   chr4_74151879     HCab    C    G        0      0        2 
   4   chr4_74151879     HPrz    C    G        0      0        2 
   4   chr4_74151879     ZBoe    C    G      0.5      1        2 
   4   chr4_74151879     ZGre    C    G        0      0        2 
   4   chr4_74151879     ZHar    C    G        0      0        2 
   4   chr4_74151879   Sample    C    G        0      0        2 
   4   chr4_74163938     AAsi    G    T        1      2        2 
   4   chr4_74163938     AKia    G    T        0      0        2 
   4   chr4_74163938     AOna    G    T        0      0        2 
   4   chr4_74163938     ASom    G    T        1      2        2 
   4   chr4_74163938     HCab    G    T        0      0        2 
   4   chr4_74163938     HPrz    G    T        0      0        2 
   4   chr4_74163938     ZBoe    G    T        0      0        2 
   4   chr4_74163938     ZGre    G    T        0      0        2 
   4   chr4_74163938     ZHar    G    T        0      0        2 
   4   chr4_74163938   Sample    G    T        0      0        2 
   4   chr4_74169057     AAsi    A    C        0      0        2 
   4   chr4_74169057     AKia    A    C        0      0        2 
   4   chr4_74169057     AOna    A    C        0      0        2 
   4   chr4_74169057     ASom    A    C        0      0        2 
   4   chr4_74169057     HCab    A    C        1      2        2 
   4   chr4_74169057     HPrz    A    C        1      2        2 
   4   chr4_74169057     ZBoe    A    C        0      0        2 
   4   chr4_74169057     ZGre    A    C        0      0        2 
   4   chr4_74169057     ZHar    A    C        0      0        2 
   4   chr4_74169057   Sample    A    C        1      2        2 
   4   chr4_74169113     AAsi    G    T        0      0        2 
   4   chr4_74169113     AKia    G    T        0      0        2 
   4   chr4_74169113     AOna    G    T        0      0        2 
   4   chr4_74169113     ASom    G    T        0      0        2 
   4   chr4_74169113     HCab    G    T        0      0        2 
   4   chr4_74169113     HPrz    G    T        0      0        2 
   4   chr4_74169113     ZBoe    G    T        0      0        2 
   4   chr4_74169113     ZGre    G    T        1      2        2 
   4   chr4_74169113     ZHar    G    T        0      0        2 
   4   chr4_74169113   Sample    G    T        0      0        2 
   4   chr4_74200775     AAsi    A    C        0      0        2 
   4   chr4_74200775     AKia    A    C        0      0        2 
   4   chr4_74200775     AOna    A    C        0      0        2 
   4   chr4_74200775     ASom    A    C        0      0        2 
   4   chr4_74200775     HCab    A    C        1      2        2 
   4   chr4_74200775     HPrz    A    C        1      2        2 
   4   chr4_74200775     ZBoe    A    C        0      0        2 
   4   chr4_74200775     ZGre    A    C        0      0        2 
   4   chr4_74200775     ZHar    A    C        0      0        2 
   4   chr4_74200775   Sample    A    C        1      2        2 
   4   chr4_74231599     AAsi    T    G        0      0        2 
   4   chr4_74231599     AKia    T    G      0.5      1        2 
   4   chr4_74231599     AOna    T    G      0.5      1        2 
   4   chr4_74231599     ASom    T    G        0      0        2 
   4   chr4_74231599     HCab    T    G        0      0        2 
   4   chr4_74231599     HPrz    T    G        0      0        2 
   4   chr4_74231599     ZBoe    T    G        0      0        2 
   4   chr4_74231599     ZGre    T    G        0      0        2 
   4   chr4_74231599     ZHar    T    G        0      0        2 
   4   chr4_74231599   Sample    T    G        0      0        2 
   4   chr4_74252673     AAsi    C    A        0      0        2 
   4   chr4_74252673     AKia    C    A        0      0        2 
   4   chr4_74252673     AOna    C    A        0      0        2 
   4   chr4_74252673     ASom    C    A        0      0        2 
   4   chr4_74252673     HCab    C    A      0.5      1        2 
   4   chr4_74252673     HPrz    C    A      0.5      1        2 
   4   chr4_74252673     ZBoe    C    A        0      0        2 
   4   chr4_74252673     ZGre    C    A        0      0        2 
   4   chr4_74252673     ZHar    C    A        0      0        2 
   4   chr4_74252673   Sample    C    A        1      2        2 
   4   chr4_74261643     AAsi    G    C        0      0        2 
   4   chr4_74261643     AKia    G    C        0      0        2 
   4   chr4_74261643     AOna    G    C        0      0        2 
   4   chr4_74261643     ASom    G    C        0      0        2 
   4   chr4_74261643     HCab    G    C        1      2        2 
   4   chr4_74261643     HPrz    G    C        1      2        2 
   4   chr4_74261643     ZBoe    G    C        0      0        2 
   4   chr4_74261643     ZGre    G    C        0      0        2 
   4   chr4_74261643     ZHar    G    C        0      0        2 
   4   chr4_74261643   Sample    G    C        1      2        2 
   4   chr4_74268241     AAsi    A    T        0      0        2 
   4   chr4_74268241     AKia    A    T        0      0        2 
   4   chr4_74268241     AOna    A    T        0      0        2 
   4   chr4_74268241     ASom    A    T        0      0        2 
   4   chr4_74268241     HCab    A    T      0.5      1        2 
   4   chr4_74268241     HPrz    A    T        0      0        2 
   4   chr4_74268241     ZBoe    A    T        0      0        2 
   4   chr4_74268241     ZGre    A    T        0      0        2 
   4   chr4_74268241     ZHar    A    T        0      0        2 
   4   chr4_74268241   Sample    A    T        0      0        2 
   4   chr4_74281318     AAsi    A    C        0      0        2 
   4   chr4_74281318     AKia    A    C        0      0        2 
   4   chr4_74281318     AOna    A    C        0      0        2 
   4   chr4_74281318     ASom    A    C        0      0        2 
   4   chr4_74281318     HCab    A    C        1      2        2 
   4   chr4_74281318     HPrz    A    C        1      2        2 
   4   chr4_74281318     ZBoe    A    C        0      0        2 
   4   chr4_74281318     ZGre    A    C        0      0        2 
   4   chr4_74281318     ZHar    A    C        0      0        2 
   4   chr4_74281318   Sample    A    C        1      2        2 
   4   chr4_74291033     AAsi    A    C        0      0        2 
   4   chr4_74291033     AKia    A    C        0      0        2 
   4   chr4_74291033     AOna    A    C        0      0        2 
   4   chr4_74291033     ASom    A    C        0      0        2 
   4   chr4_74291033     HCab    A    C        0      0        2 
   4   chr4_74291033     HPrz    A    C      0.5      1        2 
   4   chr4_74291033     ZBoe    A    C        0      0        2 
   4   chr4_74291033     ZGre    A    C        0      0        2 
   4   chr4_74291033     ZHar    A    C        0      0        2 
   4   chr4_74291033   Sample    A    C        0      0        2 
   4   chr4_74295153     AAsi    C    A        0      0        2 
   4   chr4_74295153     AKia    C    A        0      0        2 
   4   chr4_74295153     AOna    C    A      0.5      1        2 
   4   chr4_74295153     ASom    C    A        0      0        2 
   4   chr4_74295153     HCab    C    A        0      0        2 
   4   chr4_74295153     HPrz    C    A        0      0        2 
   4   chr4_74295153     ZBoe    C    A        0      0        2 
   4   chr4_74295153     ZGre    C    A        0      0        2 
   4   chr4_74295153     ZHar    C    A        0      0        2 
   4   chr4_74295153   Sample    C    A        0      0        2 
   4   chr4_74300106     AAsi    C    G        0      0        2 
   4   chr4_74300106     AKia    C    G        0      0        2 
   4   chr4_74300106     AOna    C    G        0      0        2 
   4   chr4_74300106     ASom    C    G        0      0        2 
   4   chr4_74300106     HCab    C    G      0.5      1        2 
   4   chr4_74300106     HPrz    C    G        0      0        2 
   4   chr4_74300106     ZBoe    C    G        0      0        2 
   4   chr4_74300106     ZGre    C    G        0      0        2 
   4   chr4_74300106     ZHar    C    G        0      0        2 
   4   chr4_74300106   Sample    C    G        0      0        2 
   4   chr4_74310578     AAsi    T    G        0      0        2 
   4   chr4_74310578     AKia    T    G        0      0        2 
   4   chr4_74310578     AOna    T    G        0      0        2 
   4   chr4_74310578     ASom    T    G        0      0        2 
   4   chr4_74310578     HCab    T    G        0      0        2 
   4   chr4_74310578     HPrz    T    G        0      0        2 
   4   chr4_74310578     ZBoe    T    G        0      0        2 
   4   chr4_74310578     ZGre    T    G      0.5      1        2 
   4   chr4_74310578     ZHar    T    G        0      0        2 
   4   chr4_74310578   Sample    T    G        0      0        2 
   4   chr4_74316380     AAsi    T    G        0      0        2 
   4   chr4_74316380     AKia    T    G        0      0        2 
   4   chr4_74316380     AOna    T    G        0      0        2 
   4   chr4_74316380     ASom    T    G        0      0        2 
   4   chr4_74316380     HCab    T    G        0      0        2 
   4   chr4_74316380     HPrz    T    G        0      0        2 
   4   chr4_74316380     ZBoe    T    G      0.5      1        2 
   4   chr4_74316380     ZGre    T    G        0      0        2 
   4   chr4_74316380     ZHar    T    G        1      2        2 
   4   chr4_74316380   Sample    T    G        0      0        2 
   4   chr4_74319048     AAsi    C    G        0      0        2 
   4   chr4_74319048     AKia    C    G        0      0        2 
   4   chr4_74319048     AOna    C    G        0      0        2 
   4   chr4_74319048     ASom    C    G        0      0        2 
   4   chr4_74319048     HCab    C    G        1      2        2 
   4   chr4_74319048     HPrz    C    G        1      2        2 
   4   chr4_74319048     ZBoe    C    G        0      0        2 
   4   chr4_74319048     ZGre    C    G        0      0        2 
   4   chr4_74319048     ZHar    C    G        0      0        2 
   4   chr4_74319048   Sample    C    G        1      2        2 
   4   chr4_74319244     AAsi    A    T        0      0        2 
   4   chr4_74319244     AKia    A    T        0      0        2 
   4   chr4_74319244     AOna    A    T        0      0        2 
   4   chr4_74319244     ASom    A    T        0      0        2 
   4   chr4_74319244     HCab    A    T        1      2        2 
   4   chr4_74319244     HPrz    A    T        1      2        2 
   4   chr4_74319244     ZBoe    A    T        0      0        2 
   4   chr4_74319244     ZGre    A    T        0      0        2 
   4   chr4_74319244     ZHar    A    T        0      0        2 
   4   chr4_74319244   Sample    A    T        1      2        2 
   4   chr4_74332018     AAsi    C    G        0      0        2 
   4   chr4_74332018     AKia    C    G        1      2        2 
   4   chr4_74332018     AOna    C    G        1      2        2 
   4   chr4_74332018     ASom    C    G        0      0        2 
   4   chr4_74332018     HCab    C    G        0      0        2 
   4   chr4_74332018     HPrz    C    G        0      0        2 
   4   chr4_74332018     ZBoe    C    G        0      0        2 
   4   chr4_74332018     ZGre    C    G        0      0        2 
   4   chr4_74332018     ZHar    C    G        0      0        2 
   4   chr4_74332018   Sample    C    G        0      0        2 
   4   chr4_74334501     AAsi    A    T        0      0        2 
   4   chr4_74334501     AKia    A    T        0      0        2 
   4   chr4_74334501     AOna    A    T        0      0        2 
   4   chr4_74334501     ASom    A    T        0      0        2 
   4   chr4_74334501     HCab    A    T        0      0        2 
   4   chr4_74334501     HPrz    A    T        0      0        2 
   4   chr4_74334501     ZBoe    A    T        0      0        2 
   4   chr4_74334501     ZGre    A    T        0      0        2 
   4   chr4_74334501     ZHar    A    T      0.5      1        2 
   4   chr4_74334501   Sample    A    T        0      0        2 
   4   chr4_74348948     AAsi    G    C        0      0        2 
   4   chr4_74348948     AKia    G    C        0      0        2 
   4   chr4_74348948     AOna    G    C        0      0        2 
   4   chr4_74348948     ASom    G    C        0      0        2 
   4   chr4_74348948     HCab    G    C        0      0        2 
   4   chr4_74348948     HPrz    G    C        0      0        2 
   4   chr4_74348948     ZBoe    G    C        0      0        2 
   4   chr4_74348948     ZGre    G    C      0.5      1        2 
   4   chr4_74348948     ZHar    G    C        0      0        2 
   4   chr4_74348948   Sample    G    C        0      0        2 
   4   chr4_74356311     AAsi    T    A        0      0        2 
   4   chr4_74356311     AKia    T    A        0      0        2 
   4   chr4_74356311     AOna    T    A        0      0        2 
   4   chr4_74356311     ASom    T    A        0      0        2 
   4   chr4_74356311     HCab    T    A        0      0        2 
   4   chr4_74356311     HPrz    T    A        0      0        2 
   4   chr4_74356311     ZBoe    T    A      0.5      1        2 
   4   chr4_74356311     ZGre    T    A        0      0        2 
   4   chr4_74356311     ZHar    T    A        0      0        2 
   4   chr4_74356311   Sample    T    A        0      0        2 
   4   chr4_74356852     AAsi    G    T        0      0        2 
   4   chr4_74356852     AKia    G    T        0      0        2 
   4   chr4_74356852     AOna    G    T        0      0        2 
   4   chr4_74356852     ASom    G    T        0      0        2 
   4   chr4_74356852     HCab    G    T        1      2        2 
   4   chr4_74356852     HPrz    G    T        1      2        2 
   4   chr4_74356852     ZBoe    G    T        0      0        2 
   4   chr4_74356852     ZGre    G    T        0      0        2 
   4   chr4_74356852     ZHar    G    T        0      0        2 
   4   chr4_74356852   Sample    G    T        1      2        2 
   4   chr4_74364117     AAsi    G    C        0      0        2 
   4   chr4_74364117     AKia    G    C        0      0        2 
   4   chr4_74364117     AOna    G    C        0      0        2 
   4   chr4_74364117     ASom    G    C        0      0        2 
   4   chr4_74364117     HCab    G    C        1      2        2 
   4   chr4_74364117     HPrz    G    C        1      2        2 
   4   chr4_74364117     ZBoe    G    C        0      0        2 
   4   chr4_74364117     ZGre    G    C        0      0        2 
   4   chr4_74364117     ZHar    G    C        0      0        2 
   4   chr4_74364117   Sample    G    C        1      2        2 
   4   chr4_74383677     AAsi    G    C      0.5      1        2 
   4   chr4_74383677     AKia    G    C        0      0        2 
   4   chr4_74383677     AOna    G    C        0      0        2 
   4   chr4_74383677     ASom    G    C        0      0        2 
   4   chr4_74383677     HCab    G    C        0      0        2 
   4   chr4_74383677     HPrz    G    C        0      0        2 
   4   chr4_74383677     ZBoe    G    C        0      0        2 
   4   chr4_74383677     ZGre    G    C        0      0        2 
   4   chr4_74383677     ZHar    G    C        0      0        2 
   4   chr4_74383677   Sample    G    C        0      0        2 
   4   chr4_74450162     AAsi    C    G        0      0        2 
   4   chr4_74450162     AKia    C    G        0      0        2 
   4   chr4_74450162     AOna    C    G        0      0        2 
   4   chr4_74450162     ASom    C    G        0      0        2 
   4   chr4_74450162     HCab    C    G        0      0        2 
   4   chr4_74450162     HPrz    C    G      0.5      1        2 
   4   chr4_74450162     ZBoe    C    G        0      0        2 
   4   chr4_74450162     ZGre    C    G        0      0        2 
   4   chr4_74450162     ZHar    C    G        0      0        2 
   4   chr4_74450162   Sample    C    G        0      0        2 
   4   chr4_74460378     AAsi    T    G        0      0        2 
   4   chr4_74460378     AKia    T    G        0      0        2 
   4   chr4_74460378     AOna    T    G        0      0        2 
   4   chr4_74460378     ASom    T    G        0      0        2 
   4   chr4_74460378     HCab    T    G        1      2        2 
   4   chr4_74460378     HPrz    T    G        1      2        2 
   4   chr4_74460378     ZBoe    T    G        0      0        2 
   4   chr4_74460378     ZGre    T    G        0      0        2 
   4   chr4_74460378     ZHar    T    G        0      0        2 
   4   chr4_74460378   Sample    T    G        1      2        2 
   4   chr4_74468510     AAsi    T    G        1      2        2 
   4   chr4_74468510     AKia    T    G        0      0        2 
   4   chr4_74468510     AOna    T    G        0      0        2 
   4   chr4_74468510     ASom    T    G        1      2        2 
   4   chr4_74468510     HCab    T    G        0      0        2 
   4   chr4_74468510     HPrz    T    G        0      0        2 
   4   chr4_74468510     ZBoe    T    G        0      0        2 
   4   chr4_74468510     ZGre    T    G        0      0        2 
   4   chr4_74468510     ZHar    T    G        0      0        2 
   4   chr4_74468510   Sample    T    G        0      0        2 
   4   chr4_74506804     AAsi    T    G        0      0        2 
   4   chr4_74506804     AKia    T    G        0      0        2 
   4   chr4_74506804     AOna    T    G        0      0        2 
   4   chr4_74506804     ASom    T    G        0      0        2 
   4   chr4_74506804     HCab    T    G        0      0        2 
   4   chr4_74506804     HPrz    T    G      0.5      1        2 
   4   chr4_74506804     ZBoe    T    G        0      0        2 
   4   chr4_74506804     ZGre    T    G        0      0        2 
   4   chr4_74506804     ZHar    T    G        0      0        2 
   4   chr4_74506804   Sample    T    G        0      0        2 
   4   chr4_74513626     AAsi    G    T        0      0        2 
   4   chr4_74513626     AKia    G    T        0      0        2 
   4   chr4_74513626     AOna    G    T        0      0        2 
   4   chr4_74513626     ASom    G    T        0      0        2 
   4   chr4_74513626     HCab    G    T        1      2        2 
   4   chr4_74513626     HPrz    G    T        1      2        2 
   4   chr4_74513626     ZBoe    G    T        0      0        2 
   4   chr4_74513626     ZGre    G    T        0      0        2 
   4   chr4_74513626     ZHar    G    T        0      0        2 
   4   chr4_74513626   Sample    G    T        1      2        2 
   4   chr4_74518051     AAsi    C    G        0      0        2 
   4   chr4_74518051     AKia    C    G        1      2        2 
   4   chr4_74518051     AOna    C    G      0.5      1        2 
   4   chr4_74518051     ASom    C    G        0      0        2 
   4   chr4_74518051     HCab    C    G        0      0        2 
   4   chr4_74518051     HPrz    C    G        0      0        2 
   4   chr4_74518051     ZBoe    C    G        0      0        2 
   4   chr4_74518051     ZGre    C    G        0      0        2 
   4   chr4_74518051     ZHar    C    G        0      0        2 
   4   chr4_74518051   Sample    C    G        0      0        2 
   4   chr4_74525305     AAsi    A    T        0      0        2 
   4   chr4_74525305     AKia    A    T        0      0        2 
   4   chr4_74525305     AOna    A    T      0.5      1        2 
   4   chr4_74525305     ASom    A    T        0      0        2 
   4   chr4_74525305     HCab    A    T        0      0        2 
   4   chr4_74525305     HPrz    A    T        0      0        2 
   4   chr4_74525305     ZBoe    A    T        0      0        2 
   4   chr4_74525305     ZGre    A    T        0      0        2 
   4   chr4_74525305     ZHar    A    T        0      0        2 
   4   chr4_74525305   Sample    A    T        0      0        2 
   4   chr4_74531346     AAsi    C    A        0      0        2 
   4   chr4_74531346     AKia    C    A        0      0        2 
   4   chr4_74531346     AOna    C    A      0.5      1        2 
   4   chr4_74531346     ASom    C    A        0      0        2 
   4   chr4_74531346     HCab    C    A        0      0        2 
   4   chr4_74531346     HPrz    C    A        0      0        2 
   4   chr4_74531346     ZBoe    C    A        0      0        2 
   4   chr4_74531346     ZGre    C    A        0      0        2 
   4   chr4_74531346     ZHar    C    A        0      0        2 
   4   chr4_74531346   Sample    C    A        0      0        2 
   4   chr4_74537650     AAsi    A    C        0      0        2 
   4   chr4_74537650     AKia    A    C        0      0        2 
   4   chr4_74537650     AOna    A    C        0      0        2 
   4   chr4_74537650     ASom    A    C        0      0        2 
   4   chr4_74537650     HCab    A    C        1      2        2 
   4   chr4_74537650     HPrz    A    C        1      2        2 
   4   chr4_74537650     ZBoe    A    C        0      0        2 
   4   chr4_74537650     ZGre    A    C        0      0        2 
   4   chr4_74537650     ZHar    A    C        0      0        2 
   4   chr4_74537650   Sample    A    C        1      2        2 
   4   chr4_74543904     AAsi    G    C        0      0        2 
   4   chr4_74543904     AKia    G    C      0.5      1        2 
   4   chr4_74543904     AOna    G    C      0.5      1        2 
   4   chr4_74543904     ASom    G    C        0      0        2 
   4   chr4_74543904     HCab    G    C        0      0        2 
   4   chr4_74543904     HPrz    G    C        0      0        2 
   4   chr4_74543904     ZBoe    G    C        0      0        2 
   4   chr4_74543904     ZGre    G    C        0      0        2 
   4   chr4_74543904     ZHar    G    C        0      0        2 
   4   chr4_74543904   Sample    G    C        0      0        2 
   4   chr4_74551495     AAsi    T    G        0      0        2 
   4   chr4_74551495     AKia    T    G        1      2        2 
   4   chr4_74551495     AOna    T    G        1      2        2 
   4   chr4_74551495     ASom    T    G        0      0        2 
   4   chr4_74551495     HCab    T    G        0      0        2 
   4   chr4_74551495     HPrz    T    G        0      0        2 
   4   chr4_74551495     ZBoe    T    G        0      0        2 
   4   chr4_74551495     ZGre    T    G        0      0        2 
   4   chr4_74551495     ZHar    T    G        0      0        2 
   4   chr4_74551495   Sample    T    G        0      0        2 
   4   chr4_74572920     AAsi    T    G        0      0        2 
   4   chr4_74572920     AKia    T    G        0      0        2 
   4   chr4_74572920     AOna    T    G        0      0        2 
   4   chr4_74572920     ASom    T    G        0      0        2 
   4   chr4_74572920     HCab    T    G      0.5      1        2 
   4   chr4_74572920     HPrz    T    G        1      2        2 
   4   chr4_74572920     ZBoe    T    G        0      0        2 
   4   chr4_74572920     ZGre    T    G        0      0        2 
   4   chr4_74572920     ZHar    T    G        0      0        2 
   4   chr4_74572920   Sample    T    G        1      2        2 
   4   chr4_74593696     AAsi    T    A        0      0        2 
   4   chr4_74593696     AKia    T    A        0      0        2 
   4   chr4_74593696     AOna    T    A        0      0        2 
   4   chr4_74593696     ASom    T    A        0      0        2 
   4   chr4_74593696     HCab    T    A        0      0        2 
   4   chr4_74593696     HPrz    T    A      0.5      1        2 
   4   chr4_74593696     ZBoe    T    A        0      0        2 
   4   chr4_74593696     ZGre    T    A        0      0        2 
   4   chr4_74593696     ZHar    T    A        0      0        2 
   4   chr4_74593696   Sample    T    A        0      0        2 
   4   chr4_74595589     AAsi    T    G        0      0        2 
   4   chr4_74595589     AKia    T    G        0      0        2 
   4   chr4_74595589     AOna    T    G        0      0        2 
   4   chr4_74595589     ASom    T    G        0      0        2 
   4   chr4_74595589     HCab    T    G      0.5      1        2 
   4   chr4_74595589     HPrz    T    G      0.5      1        2 
   4   chr4_74595589     ZBoe    T    G      0.5      1        2 
   4   chr4_74595589     ZGre    T    G        0      0        2 
   4   chr4_74595589     ZHar    T    G        0      0        2 
   4   chr4_74595589   Sample    T    G        0      0        2 
   4   chr4_74602626     AAsi    C    A        0      0        2 
   4   chr4_74602626     AKia    C    A        0      0        2 
   4   chr4_74602626     AOna    C    A        0      0        2 
   4   chr4_74602626     ASom    C    A        0      0        2 
   4   chr4_74602626     HCab    C    A        1      2        2 
   4   chr4_74602626     HPrz    C    A        1      2        2 
   4   chr4_74602626     ZBoe    C    A        0      0        2 
   4   chr4_74602626     ZGre    C    A        0      0        2 
   4   chr4_74602626     ZHar    C    A        0      0        2 
   4   chr4_74602626   Sample    C    A        1      2        2 
   4   chr4_74603785     AAsi    C    G        0      0        2 
   4   chr4_74603785     AKia    C    G        0      0        2 
   4   chr4_74603785     AOna    C    G      0.5      1        2 
   4   chr4_74603785     ASom    C    G        0      0        2 
   4   chr4_74603785     HCab    C    G        0      0        2 
   4   chr4_74603785     HPrz    C    G        0      0        2 
   4   chr4_74603785     ZBoe    C    G        0      0        2 
   4   chr4_74603785     ZGre    C    G        0      0        2 
   4   chr4_74603785     ZHar    C    G        0      0        2 
   4   chr4_74603785   Sample    C    G        0      0        2 
   4   chr4_74651017     AAsi    C    A        0      0        2 
   4   chr4_74651017     AKia    C    A        1      2        2 
   4   chr4_74651017     AOna    C    A      0.5      1        2 
   4   chr4_74651017     ASom    C    A        0      0        2 
   4   chr4_74651017     HCab    C    A        0      0        2 
   4   chr4_74651017     HPrz    C    A        0      0        2 
   4   chr4_74651017     ZBoe    C    A        0      0        2 
   4   chr4_74651017     ZGre    C    A        0      0        2 
   4   chr4_74651017     ZHar    C    A        0      0        2 
   4   chr4_74651017   Sample    C    A        0      0        2 
   4   chr4_74655705     AAsi    A    T        0      0        2 
   4   chr4_74655705     AKia    A    T        0      0        2 
   4   chr4_74655705     AOna    A    T        0      0        2 
   4   chr4_74655705     ASom    A    T        0      0        2 
   4   chr4_74655705     HCab    A    T      0.5      1        2 
   4   chr4_74655705     HPrz    A    T        0      0        2 
   4   chr4_74655705     ZBoe    A    T        0      0        2 
   4   chr4_74655705     ZGre    A    T        0      0        2 
   4   chr4_74655705     ZHar    A    T        0      0        2 
   4   chr4_74655705   Sample    A    T        0      0        2 
   4   chr4_74667680     AAsi    T    G        0      0        2 
   4   chr4_74667680     AKia    T    G        0      0        2 
   4   chr4_74667680     AOna    T    G        0      0        2 
   4   chr4_74667680     ASom    T    G        0      0        2 
   4   chr4_74667680     HCab    T    G        0      0        2 
   4   chr4_74667680     HPrz    T    G        0      0        2 
   4   chr4_74667680     ZBoe    T    G        0      0        2 
   4   chr4_74667680     ZGre    T    G        0      0        2 
   4   chr4_74667680     ZHar    T    G        1      2        2 
   4   chr4_74667680   Sample    T    G        0      0        2 
   4   chr4_74686412     AAsi    T    A        0      0        2 
   4   chr4_74686412     AKia    T    A        0      0        2 
   4   chr4_74686412     AOna    T    A        0      0        2 
   4   chr4_74686412     ASom    T    A        0      0        2 
   4   chr4_74686412     HCab    T    A        0      0        2 
   4   chr4_74686412     HPrz    T    A        0      0        2 
   4   chr4_74686412     ZBoe    T    A      0.5      1        2 
   4   chr4_74686412     ZGre    T    A        0      0        2 
   4   chr4_74686412     ZHar    T    A        0      0        2 
   4   chr4_74686412   Sample    T    A        0      0        2 
   4   chr4_74696026     AAsi    A    C        0      0        2 
   4   chr4_74696026     AKia    A    C        0      0        2 
   4   chr4_74696026     AOna    A    C        0      0        2 
   4   chr4_74696026     ASom    A    C        0      0        2 
   4   chr4_74696026     HCab    A    C        1      2        2 
   4   chr4_74696026     HPrz    A    C        1      2        2 
   4   chr4_74696026     ZBoe    A    C        0      0        2 
   4   chr4_74696026     ZGre    A    C        0      0        2 
   4   chr4_74696026     ZHar    A    C        0      0        2 
   4   chr4_74696026   Sample    A    C        1      2        2 
   4   chr4_74716702     AAsi    T    G        0      0        2 
   4   chr4_74716702     AKia    T    G      0.5      1        2 
   4   chr4_74716702     AOna    T    G        0      0        2 
   4   chr4_74716702     ASom    T    G        0      0        2 
   4   chr4_74716702     HCab    T    G        0      0        2 
   4   chr4_74716702     HPrz    T    G        0      0        2 
   4   chr4_74716702     ZBoe    T    G        0      0        2 
   4   chr4_74716702     ZGre    T    G        0      0        2 
   4   chr4_74716702     ZHar    T    G        0      0        2 
   4   chr4_74716702   Sample    T    G        0      0        2 
   4   chr4_74726196     AAsi    A    C        0      0        2 
   4   chr4_74726196     AKia    A    C        0      0        2 
   4   chr4_74726196     AOna    A    C        0      0        2 
   4   chr4_74726196     ASom    A    C        0      0        2 
   4   chr4_74726196     HCab    A    C        0      0        2 
   4   chr4_74726196     HPrz    A    C        0      0        2 
   4   chr4_74726196     ZBoe    A    C      0.5      1        2 
   4   chr4_74726196     ZGre    A    C      0.5      1        2 
   4   chr4_74726196     ZHar    A    C        0      0        2 
   4   chr4_74726196   Sample    A    C        0      0        2 
   4   chr4_74730417     AAsi    A    C        0      0        2 
   4   chr4_74730417     AKia    A    C        0      0        2 
   4   chr4_74730417     AOna    A    C        0      0        2 
   4   chr4_74730417     ASom    A    C        0      0        2 
   4   chr4_74730417     HCab    A    C      0.5      1        2 
   4   chr4_74730417     HPrz    A    C        1      2        2 
   4   chr4_74730417     ZBoe    A    C        0      0        2 
   4   chr4_74730417     ZGre    A    C        0      0        2 
   4   chr4_74730417     ZHar    A    C        0      0        2 
   4   chr4_74730417   Sample    A    C        1      2        2 
   4   chr4_74736486     AAsi    G    T        0      0        2 
   4   chr4_74736486     AKia    G    T        1      2        2 
   4   chr4_74736486     AOna    G    T      0.5      1        2 
   4   chr4_74736486     ASom    G    T        0      0        2 
   4   chr4_74736486     HCab    G    T        0      0        2 
   4   chr4_74736486     HPrz    G    T        0      0        2 
   4   chr4_74736486     ZBoe    G    T        0      0        2 
   4   chr4_74736486     ZGre    G    T        0      0        2 
   4   chr4_74736486     ZHar    G    T        0      0        2 
   4   chr4_74736486   Sample    G    T        0      0        2 
   4   chr4_74767215     AAsi    A    C        0      0        2 
   4   chr4_74767215     AKia    A    C        0      0        2 
   4   chr4_74767215     AOna    A    C        0      0        2 
   4   chr4_74767215     ASom    A    C        0      0        2 
   4   chr4_74767215     HCab    A    C        1      2        2 
   4   chr4_74767215     HPrz    A    C        1      2        2 
   4   chr4_74767215     ZBoe    A    C        0      0        2 
   4   chr4_74767215     ZGre    A    C        0      0        2 
   4   chr4_74767215     ZHar    A    C        0      0        2 
   4   chr4_74767215   Sample    A    C        1      2        2 
   4   chr4_74769363     AAsi    G    T        0      0        2 
   4   chr4_74769363     AKia    G    T        0      0        2 
   4   chr4_74769363     AOna    G    T        0      0        2 
   4   chr4_74769363     ASom    G    T        0      0        2 
   4   chr4_74769363     HCab    G    T      0.5      1        2 
   4   chr4_74769363     HPrz    G    T        1      2        2 
   4   chr4_74769363     ZBoe    G    T        0      0        2 
   4   chr4_74769363     ZGre    G    T        0      0        2 
   4   chr4_74769363     ZHar    G    T        0      0        2 
   4   chr4_74769363   Sample    G    T        1      2        2 
   4   chr4_74778506     AAsi    A    C        0      0        2 
   4   chr4_74778506     AKia    A    C        0      0        2 
   4   chr4_74778506     AOna    A    C        0      0        2 
   4   chr4_74778506     ASom    A    C        0      0        2 
   4   chr4_74778506     HCab    A    C        1      2        2 
   4   chr4_74778506     HPrz    A    C        1      2        2 
   4   chr4_74778506     ZBoe    A    C        0      0        2 
   4   chr4_74778506     ZGre    A    C        0      0        2 
   4   chr4_74778506     ZHar    A    C        0      0        2 
   4   chr4_74778506   Sample    A    C        1      2        2 
   4   chr4_74783340     AAsi    T    G        0      0        2 
   4   chr4_74783340     AKia    T    G      0.5      1        2 
   4   chr4_74783340     AOna    T    G        0      0        2 
   4   chr4_74783340     ASom    T    G        0      0        2 
   4   chr4_74783340     HCab    T    G        0      0        2 
   4   chr4_74783340     HPrz    T    G        0      0        2 
   4   chr4_74783340     ZBoe    T    G        0      0        2 
   4   chr4_74783340     ZGre    T    G        0      0        2 
   4   chr4_74783340     ZHar    T    G        0      0        2 
   4   chr4_74783340   Sample    T    G        0      0        2 
   4   chr4_74783438     AAsi    C    A        0      0        2 
   4   chr4_74783438     AKia    C    A        0      0        2 
   4   chr4_74783438     AOna    C    A        0      0        2 
   4   chr4_74783438     ASom    C    A        0      0        2 
   4   chr4_74783438     HCab    C    A        1      2        2 
   4   chr4_74783438     HPrz    C    A        1      2        2 
   4   chr4_74783438     ZBoe    C    A        0      0        2 
   4   chr4_74783438     ZGre    C    A        0      0        2 
   4   chr4_74783438     ZHar    C    A        0      0        2 
   4   chr4_74783438   Sample    C    A        1      2        2 
   4   chr4_74789740     AAsi    A    T        0      0        2 
   4   chr4_74789740     AKia    A    T        0      0        2 
   4   chr4_74789740     AOna    A    T      0.5      1        2 
   4   chr4_74789740     ASom    A    T        0      0        2 
   4   chr4_74789740     HCab    A    T        0      0        2 
   4   chr4_74789740     HPrz    A    T        0      0        2 
   4   chr4_74789740     ZBoe    A    T        0      0        2 
   4   chr4_74789740     ZGre    A    T        0      0        2 
   4   chr4_74789740     ZHar    A    T        0      0        2 
   4   chr4_74789740   Sample    A    T        0      0        2 
   4   chr4_74821397     AAsi    A    T        0      0        2 
   4   chr4_74821397     AKia    A    T        0      0        2 
   4   chr4_74821397     AOna    A    T        0      0        2 
   4   chr4_74821397     ASom    A    T        0      0        2 
   4   chr4_74821397     HCab    A    T        1      2        2 
   4   chr4_74821397     HPrz    A    T        1      2        2 
   4   chr4_74821397     ZBoe    A    T        0      0        2 
   4   chr4_74821397     ZGre    A    T        0      0        2 
   4   chr4_74821397     ZHar    A    T        0      0        2 
   4   chr4_74821397   Sample    A    T        1      2        2 
   4   chr4_74844774     AAsi    G    C        0      0        2 
   4   chr4_74844774     AKia    G    C        0      0        2 
   4   chr4_74844774     AOna    G    C        0      0        2 
   4   chr4_74844774     ASom    G    C        0      0        2 
   4   chr4_74844774     HCab    G    C        0      0        2 
   4   chr4_74844774     HPrz    G    C        0      0        2 
   4   chr4_74844774     ZBoe    G    C        1      2        2 
   4   chr4_74844774     ZGre    G    C        0      0        2 
   4   chr4_74844774     ZHar    G    C        0      0        2 
   4   chr4_74844774   Sample    G    C        0      0        2 
   4   chr4_74911882     AAsi    G    C        0      0        2 
   4   chr4_74911882     AKia    G    C        0      0        2 
   4   chr4_74911882     AOna    G    C        0      0        2 
   4   chr4_74911882     ASom    G    C        0      0        2 
   4   chr4_74911882     HCab    G    C        0      0        2 
   4   chr4_74911882     HPrz    G    C      0.5      1        2 
   4   chr4_74911882     ZBoe    G    C        0      0        2 
   4   chr4_74911882     ZGre    G    C        0      0        2 
   4   chr4_74911882     ZHar    G    C        0      0        2 
   4   chr4_74911882   Sample    G    C        0      0        2 
   4   chr4_74950425     AAsi    A    C        0      0        2 
   4   chr4_74950425     AKia    A    C        0      0        2 
   4   chr4_74950425     AOna    A    C        0      0        2 
   4   chr4_74950425     ASom    A    C        0      0        2 
   4   chr4_74950425     HCab    A    C        1      2        2 
   4   chr4_74950425     HPrz    A    C        1      2        2 
   4   chr4_74950425     ZBoe    A    C        0      0        2 
   4   chr4_74950425     ZGre    A    C        0      0        2 
   4   chr4_74950425     ZHar    A    C        0      0        2 
   4   chr4_74950425   Sample    A    C        1      2        2 
   4   chr4_74955317     AAsi    G    T        0      0        2 
   4   chr4_74955317     AKia    G    T        0      0        2 
   4   chr4_74955317     AOna    G    T        0      0        2 
   4   chr4_74955317     ASom    G    T        0      0        2 
   4   chr4_74955317     HCab    G    T        1      2        2 
   4   chr4_74955317     HPrz    G    T        1      2        2 
   4   chr4_74955317     ZBoe    G    T        0      0        2 
   4   chr4_74955317     ZGre    G    T        0      0        2 
   4   chr4_74955317     ZHar    G    T        0      0        2 
   4   chr4_74955317   Sample    G    T        1      2        2 
   4   chr4_74955608     AAsi    C    A        0      0        2 
   4   chr4_74955608     AKia    C    A        0      0        2 
   4   chr4_74955608     AOna    C    A        0      0        2 
   4   chr4_74955608     ASom    C    A        0      0        2 
   4   chr4_74955608     HCab    C    A        1      2        2 
   4   chr4_74955608     HPrz    C    A        1      2        2 
   4   chr4_74955608     ZBoe    C    A        0      0        2 
   4   chr4_74955608     ZGre    C    A        0      0        2 
   4   chr4_74955608     ZHar    C    A        0      0        2 
   4   chr4_74955608   Sample    C    A        1      2        2 
   4   chr4_74965099     AAsi    T    G        0      0        2 
   4   chr4_74965099     AKia    T    G      0.5      1        2 
   4   chr4_74965099     AOna    T    G        1      2        2 
   4   chr4_74965099     ASom    T    G        0      0        2 
   4   chr4_74965099     HCab    T    G        0      0        2 
   4   chr4_74965099     HPrz    T    G        0      0        2 
   4   chr4_74965099     ZBoe    T    G        0      0        2 
   4   chr4_74965099     ZGre    T    G        0      0        2 
   4   chr4_74965099     ZHar    T    G        0      0        2 
   4   chr4_74965099   Sample    T    G        0      0        2 
   4   chr4_74968802     AAsi    C    G        0      0        2 
   4   chr4_74968802     AKia    C    G        0      0        2 
   4   chr4_74968802     AOna    C    G        0      0        2 
   4   chr4_74968802     ASom    C    G        0      0        2 
   4   chr4_74968802     HCab    C    G        1      2        2 
   4   chr4_74968802     HPrz    C    G        1      2        2 
   4   chr4_74968802     ZBoe    C    G        0      0        2 
   4   chr4_74968802     ZGre    C    G        0      0        2 
   4   chr4_74968802     ZHar    C    G        0      0        2 
   4   chr4_74968802   Sample    C    G        1      2        2 
   4   chr4_74985775     AAsi    G    C        0      0        2 
   4   chr4_74985775     AKia    G    C        0      0        2 
   4   chr4_74985775     AOna    G    C        0      0        2 
   4   chr4_74985775     ASom    G    C      0.5      1        2 
   4   chr4_74985775     HCab    G    C        0      0        2 
   4   chr4_74985775     HPrz    G    C        0      0        2 
   4   chr4_74985775     ZBoe    G    C        0      0        2 
   4   chr4_74985775     ZGre    G    C        0      0        2 
   4   chr4_74985775     ZHar    G    C        0      0        2 
   4   chr4_74985775   Sample    G    C        0      0        2 
   4   chr4_74987283     AAsi    A    T        0      0        2 
   4   chr4_74987283     AKia    A    T      0.5      1        2 
   4   chr4_74987283     AOna    A    T        0      0        2 
   4   chr4_74987283     ASom    A    T        0      0        2 
   4   chr4_74987283     HCab    A    T        0      0        2 
   4   chr4_74987283     HPrz    A    T        0      0        2 
   4   chr4_74987283     ZBoe    A    T        0      0        2 
   4   chr4_74987283     ZGre    A    T        0      0        2 
   4   chr4_74987283     ZHar    A    T        0      0        2 
   4   chr4_74987283   Sample    A    T        0      0        2 
   4   chr4_74988875     AAsi    T    G      0.5      1        2 
   4   chr4_74988875     AKia    T    G        0      0        2 
   4   chr4_74988875     AOna    T    G        0      0        2 
   4   chr4_74988875     ASom    T    G      0.5      1        2 
   4   chr4_74988875     HCab    T    G        0      0        2 
   4   chr4_74988875     HPrz    T    G        0      0        2 
   4   chr4_74988875     ZBoe    T    G        0      0        2 
   4   chr4_74988875     ZGre    T    G        0      0        2 
   4   chr4_74988875     ZHar    T    G        0      0        2 
   4   chr4_74988875   Sample    T    G        0      0        2 
   4   chr4_75000774     AAsi    G    T        0      0        2 
   4   chr4_75000774     AKia    G    T      0.5      1        2 
   4   chr4_75000774     AOna    G    T        0      0        2 
   4   chr4_75000774     ASom    G    T        0      0        2 
   4   chr4_75000774     HCab    G    T        0      0        2 
   4   chr4_75000774     HPrz    G    T        0      0        2 
   4   chr4_75000774     ZBoe    G    T        0      0        2 
   4   chr4_75000774     ZGre    G    T        0      0        2 
   4   chr4_75000774     ZHar    G    T        0      0        2 
   4   chr4_75000774   Sample    G    T        0      0        2 
   4   chr4_75023661     AAsi    G    C        0      0        2 
   4   chr4_75023661     AKia    G    C        0      0        2 
   4   chr4_75023661     AOna    G    C        0      0        2 
   4   chr4_75023661     ASom    G    C        0      0        2 
   4   chr4_75023661     HCab    G    C        1      2        2 
   4   chr4_75023661     HPrz    G    C        1      2        2 
   4   chr4_75023661     ZBoe    G    C        0      0        2 
   4   chr4_75023661     ZGre    G    C        0      0        2 
   4   chr4_75023661     ZHar    G    C        0      0        2 
   4   chr4_75023661   Sample    G    C        1      2        2 
   4   chr4_75026581     AAsi    C    G        0      0        2 
   4   chr4_75026581     AKia    C    G        0      0        2 
   4   chr4_75026581     AOna    C    G        0      0        2 
   4   chr4_75026581     ASom    C    G        0      0        2 
   4   chr4_75026581     HCab    C    G        1      2        2 
   4   chr4_75026581     HPrz    C    G        1      2        2 
   4   chr4_75026581     ZBoe    C    G        0      0        2 
   4   chr4_75026581     ZGre    C    G        0      0        2 
   4   chr4_75026581     ZHar    C    G        0      0        2 
   4   chr4_75026581   Sample    C    G        1      2        2 
   4   chr4_75048204     AAsi    C    G        0      0        2 
   4   chr4_75048204     AKia    C    G        0      0        2 
   4   chr4_75048204     AOna    C    G        0      0        2 
   4   chr4_75048204     ASom    C    G        0      0        2 
   4   chr4_75048204     HCab    C    G        0      0        2 
   4   chr4_75048204     HPrz    C    G        0      0        2 
   4   chr4_75048204     ZBoe    C    G        0      0        2 
   4   chr4_75048204     ZGre    C    G        1      2        2 
   4   chr4_75048204     ZHar    C    G        0      0        2 
   4   chr4_75048204   Sample    C    G        0      0        2 
   4   chr4_75057088     AAsi    G    C        0      0        2 
   4   chr4_75057088     AKia    G    C        0      0        2 
   4   chr4_75057088     AOna    G    C        0      0        2 
   4   chr4_75057088     ASom    G    C        0      0        2 
   4   chr4_75057088     HCab    G    C      0.5      1        2 
   4   chr4_75057088     HPrz    G    C        0      0        2 
   4   chr4_75057088     ZBoe    G    C        0      0        2 
   4   chr4_75057088     ZGre    G    C        0      0        2 
   4   chr4_75057088     ZHar    G    C        0      0        2 
   4   chr4_75057088   Sample    G    C        1      2        2 
   4   chr4_75097528     AAsi    C    A        0      0        2 
   4   chr4_75097528     AKia    C    A      0.5      1        2 
   4   chr4_75097528     AOna    C    A        0      0        2 
   4   chr4_75097528     ASom    C    A        0      0        2 
   4   chr4_75097528     HCab    C    A        0      0        2 
   4   chr4_75097528     HPrz    C    A        0      0        2 
   4   chr4_75097528     ZBoe    C    A        0      0        2 
   4   chr4_75097528     ZGre    C    A        0      0        2 
   4   chr4_75097528     ZHar    C    A        0      0        2 
   4   chr4_75097528   Sample    C    A        0      0        2 
   4   chr4_75106547     AAsi    C    A        0      0        2 
   4   chr4_75106547     AKia    C    A        1      2        2 
   4   chr4_75106547     AOna    C    A      0.5      1        2 
   4   chr4_75106547     ASom    C    A        0      0        2 
   4   chr4_75106547     HCab    C    A        0      0        2 
   4   chr4_75106547     HPrz    C    A        0      0        2 
   4   chr4_75106547     ZBoe    C    A        0      0        2 
   4   chr4_75106547     ZGre    C    A        0      0        2 
   4   chr4_75106547     ZHar    C    A        0      0        2 
   4   chr4_75106547   Sample    C    A        0      0        2 
   4   chr4_75109327     AAsi    T    A        0      0        2 
   4   chr4_75109327     AKia    T    A        0      0        2 
   4   chr4_75109327     AOna    T    A        0      0        2 
   4   chr4_75109327     ASom    T    A        0      0        2 
   4   chr4_75109327     HCab    T    A        0      0        2 
   4   chr4_75109327     HPrz    T    A        0      0        2 
   4   chr4_75109327     ZBoe    T    A      0.5      1        2 
   4   chr4_75109327     ZGre    T    A        0      0        2 
   4   chr4_75109327     ZHar    T    A        0      0        2 
   4   chr4_75109327   Sample    T    A        0      0        2 
   4   chr4_75126779     AAsi    G    C        0      0        2 
   4   chr4_75126779     AKia    G    C        0      0        2 
   4   chr4_75126779     AOna    G    C        0      0        2 
   4   chr4_75126779     ASom    G    C        0      0        2 
   4   chr4_75126779     HCab    G    C        1      2        2 
   4   chr4_75126779     HPrz    G    C        1      2        2 
   4   chr4_75126779     ZBoe    G    C        0      0        2 
   4   chr4_75126779     ZGre    G    C        0      0        2 
   4   chr4_75126779     ZHar    G    C        0      0        2 
   4   chr4_75126779   Sample    G    C        1      2        2 
   4   chr4_75129005     AAsi    T    G        0      0        2 
   4   chr4_75129005     AKia    T    G        0      0        2 
   4   chr4_75129005     AOna    T    G        0      0        2 
   4   chr4_75129005     ASom    T    G        0      0        2 
   4   chr4_75129005     HCab    T    G        1      2        2 
   4   chr4_75129005     HPrz    T    G        1      2        2 
   4   chr4_75129005     ZBoe    T    G        0      0        2 
   4   chr4_75129005     ZGre    T    G        0      0        2 
   4   chr4_75129005     ZHar    T    G        0      0        2 
   4   chr4_75129005   Sample    T    G        1      2        2 
   4   chr4_75130922     AAsi    G    C        0      0        2 
   4   chr4_75130922     AKia    G    C        0      0        2 
   4   chr4_75130922     AOna    G    C        0      0        2 
   4   chr4_75130922     ASom    G    C        0      0        2 
   4   chr4_75130922     HCab    G    C        1      2        2 
   4   chr4_75130922     HPrz    G    C        1      2        2 
   4   chr4_75130922     ZBoe    G    C        0      0        2 
   4   chr4_75130922     ZGre    G    C        0      0        2 
   4   chr4_75130922     ZHar    G    C        0      0        2 
   4   chr4_75130922   Sample    G    C        1      2        2 
   4   chr4_75157866     AAsi    A    T        0      0        2 
   4   chr4_75157866     AKia    A    T        0      0        2 
   4   chr4_75157866     AOna    A    T      0.5      1        2 
   4   chr4_75157866     ASom    A    T        0      0        2 
   4   chr4_75157866     HCab    A    T        0      0        2 
   4   chr4_75157866     HPrz    A    T        0      0        2 
   4   chr4_75157866     ZBoe    A    T        0      0        2 
   4   chr4_75157866     ZGre    A    T        0      0        2 
   4   chr4_75157866     ZHar    A    T        0      0        2 
   4   chr4_75157866   Sample    A    T        0      0        2 
   4   chr4_75182749     AAsi    A    C        0      0        2 
   4   chr4_75182749     AKia    A    C        0      0        2 
   4   chr4_75182749     AOna    A    C        0      0        2 
   4   chr4_75182749     ASom    A    C        0      0        2 
   4   chr4_75182749     HCab    A    C        0      0        2 
   4   chr4_75182749     HPrz    A    C        0      0        2 
   4   chr4_75182749     ZBoe    A    C        0      0        2 
   4   chr4_75182749     ZGre    A    C        0      0        2 
   4   chr4_75182749     ZHar    A    C        1      2        2 
   4   chr4_75182749   Sample    A    C        0      0        2 
   4   chr4_75193505     AAsi    T    G        0      0        2 
   4   chr4_75193505     AKia    T    G        0      0        2 
   4   chr4_75193505     AOna    T    G        0      0        2 
   4   chr4_75193505     ASom    T    G        0      0        2 
   4   chr4_75193505     HCab    T    G        0      0        2 
   4   chr4_75193505     HPrz    T    G      0.5      1        2 
   4   chr4_75193505     ZBoe    T    G        0      0        2 
   4   chr4_75193505     ZGre    T    G        0      0        2 
   4   chr4_75193505     ZHar    T    G        0      0        2 
   4   chr4_75193505   Sample    T    G        0      0        2 
   4   chr4_75201429     AAsi    A    T        0      0        2 
   4   chr4_75201429     AKia    A    T        0      0        2 
   4   chr4_75201429     AOna    A    T        0      0        2 
   4   chr4_75201429     ASom    A    T        0      0        2 
   4   chr4_75201429     HCab    A    T        0      0        2 
   4   chr4_75201429     HPrz    A    T      0.5      1        2 
   4   chr4_75201429     ZBoe    A    T        0      0        2 
   4   chr4_75201429     ZGre    A    T        0      0        2 
   4   chr4_75201429     ZHar    A    T        0      0        2 
   4   chr4_75201429   Sample    A    T        1      2        2 
   4   chr4_75213128     AAsi    G    C        0      0        2 
   4   chr4_75213128     AKia    G    C        0      0        2 
   4   chr4_75213128     AOna    G    C        0      0        2 
   4   chr4_75213128     ASom    G    C        0      0        2 
   4   chr4_75213128     HCab    G    C        1      2        2 
   4   chr4_75213128     HPrz    G    C        1      2        2 
   4   chr4_75213128     ZBoe    G    C        0      0        2 
   4   chr4_75213128     ZGre    G    C        0      0        2 
   4   chr4_75213128     ZHar    G    C        0      0        2 
   4   chr4_75213128   Sample    G    C        1      2        2 
   4   chr4_75218561     AAsi    G    C      0.5      1        2 
   4   chr4_75218561     AKia    G    C        0      0        2 
   4   chr4_75218561     AOna    G    C        0      0        2 
   4   chr4_75218561     ASom    G    C        0      0        2 
   4   chr4_75218561     HCab    G    C        0      0        2 
   4   chr4_75218561     HPrz    G    C        0      0        2 
   4   chr4_75218561     ZBoe    G    C        0      0        2 
   4   chr4_75218561     ZGre    G    C        0      0        2 
   4   chr4_75218561     ZHar    G    C        0      0        2 
   4   chr4_75218561   Sample    G    C        0      0        2 
   4   chr4_75250001     AAsi    G    T        0      0        2 
   4   chr4_75250001     AKia    G    T        0      0        2 
   4   chr4_75250001     AOna    G    T        0      0        2 
   4   chr4_75250001     ASom    G    T        0      0        2 
   4   chr4_75250001     HCab    G    T        0      0        2 
   4   chr4_75250001     HPrz    G    T        0      0        2 
   4   chr4_75250001     ZBoe    G    T        0      0        2 
   4   chr4_75250001     ZGre    G    T        0      0        2 
   4   chr4_75250001     ZHar    G    T      0.5      1        2 
   4   chr4_75250001   Sample    G    T        0      0        2 
   4   chr4_75252678     AAsi    A    C        0      0        2 
   4   chr4_75252678     AKia    A    C        0      0        2 
   4   chr4_75252678     AOna    A    C        0      0        2 
   4   chr4_75252678     ASom    A    C        0      0        2 
   4   chr4_75252678     HCab    A    C      0.5      1        2 
   4   chr4_75252678     HPrz    A    C      0.5      1        2 
   4   chr4_75252678     ZBoe    A    C        0      0        2 
   4   chr4_75252678     ZGre    A    C        0      0        2 
   4   chr4_75252678     ZHar    A    C        0      0        2 
   4   chr4_75252678   Sample    A    C        1      2        2 
   4   chr4_75325170     AAsi    G    T        0      0        2 
   4   chr4_75325170     AKia    G    T      0.5      1        2 
   4   chr4_75325170     AOna    G    T        0      0        2 
   4   chr4_75325170     ASom    G    T        0      0        2 
   4   chr4_75325170     HCab    G    T        0      0        2 
   4   chr4_75325170     HPrz    G    T        0      0        2 
   4   chr4_75325170     ZBoe    G    T        0      0        2 
   4   chr4_75325170     ZGre    G    T        0      0        2 
   4   chr4_75325170     ZHar    G    T        0      0        2 
   4   chr4_75325170   Sample    G    T        0      0        2 
   4   chr4_75354887     AAsi    G    C        0      0        2 
   4   chr4_75354887     AKia    G    C        0      0        2 
   4   chr4_75354887     AOna    G    C        0      0        2 
   4   chr4_75354887     ASom    G    C        0      0        2 
   4   chr4_75354887     HCab    G    C        0      0        2 
   4   chr4_75354887     HPrz    G    C        0      0        2 
   4   chr4_75354887     ZBoe    G    C        0      0        2 
   4   chr4_75354887     ZGre    G    C        1      2        2 
   4   chr4_75354887     ZHar    G    C        0      0        2 
   4   chr4_75354887   Sample    G    C        0      0        2 
   4   chr4_75385412     AAsi    T    A        0      0        2 
   4   chr4_75385412     AKia    T    A        0      0        2 
   4   chr4_75385412     AOna    T    A        0      0        2 
   4   chr4_75385412     ASom    T    A        0      0        2 
   4   chr4_75385412     HCab    T    A        0      0        2 
   4   chr4_75385412     HPrz    T    A        0      0        2 
   4   chr4_75385412     ZBoe    T    A        0      0        2 
   4   chr4_75385412     ZGre    T    A        1      2        2 
   4   chr4_75385412     ZHar    T    A        0      0        2 
   4   chr4_75385412   Sample    T    A        0      0        2 
   4   chr4_75401802     AAsi    T    G        0      0        2 
   4   chr4_75401802     AKia    T    G        0      0        2 
   4   chr4_75401802     AOna    T    G        0      0        2 
   4   chr4_75401802     ASom    T    G        0      0        2 
   4   chr4_75401802     HCab    T    G        0      0        2 
   4   chr4_75401802     HPrz    T    G        0      0        2 
   4   chr4_75401802     ZBoe    T    G        0      0        2 
   4   chr4_75401802     ZGre    T    G      0.5      1        2 
   4   chr4_75401802     ZHar    T    G        0      0        2 
   4   chr4_75401802   Sample    T    G        0      0        2 
   4   chr4_75404591     AAsi    G    C        0      0        2 
   4   chr4_75404591     AKia    G    C        0      0        2 
   4   chr4_75404591     AOna    G    C      0.5      1        2 
   4   chr4_75404591     ASom    G    C        0      0        2 
   4   chr4_75404591     HCab    G    C        0      0        2 
   4   chr4_75404591     HPrz    G    C        0      0        2 
   4   chr4_75404591     ZBoe    G    C        0      0        2 
   4   chr4_75404591     ZGre    G    C        0      0        2 
   4   chr4_75404591     ZHar    G    C        0      0        2 
   4   chr4_75404591   Sample    G    C        0      0        2 
   4   chr4_75419731     AAsi    G    T        0      0        2 
   4   chr4_75419731     AKia    G    T        0      0        2 
   4   chr4_75419731     AOna    G    T        0      0        2 
   4   chr4_75419731     ASom    G    T        0      0        2 
   4   chr4_75419731     HCab    G    T        1      2        2 
   4   chr4_75419731     HPrz    G    T        1      2        2 
   4   chr4_75419731     ZBoe    G    T        0      0        2 
   4   chr4_75419731     ZGre    G    T        0      0        2 
   4   chr4_75419731     ZHar    G    T        0      0        2 
   4   chr4_75419731   Sample    G    T        1      2        2 
   4   chr4_75444658     AAsi    A    C        0      0        2 
   4   chr4_75444658     AKia    A    C        0      0        2 
   4   chr4_75444658     AOna    A    C      0.5      1        2 
   4   chr4_75444658     ASom    A    C        0      0        2 
   4   chr4_75444658     HCab    A    C        0      0        2 
   4   chr4_75444658     HPrz    A    C        0      0        2 
   4   chr4_75444658     ZBoe    A    C        0      0        2 
   4   chr4_75444658     ZGre    A    C        0      0        2 
   4   chr4_75444658     ZHar    A    C        0      0        2 
   4   chr4_75444658   Sample    A    C        0      0        2 
   4   chr4_75519658     AAsi    C    A        0      0        2 
   4   chr4_75519658     AKia    C    A        0      0        2 
   4   chr4_75519658     AOna    C    A        0      0        2 
   4   chr4_75519658     ASom    C    A        0      0        2 
   4   chr4_75519658     HCab    C    A        1      2        2 
   4   chr4_75519658     HPrz    C    A        1      2        2 
   4   chr4_75519658     ZBoe    C    A        0      0        2 
   4   chr4_75519658     ZGre    C    A        0      0        2 
   4   chr4_75519658     ZHar    C    A        0      0        2 
   4   chr4_75519658   Sample    C    A        1      2        2 
   4   chr4_75569861     AAsi    G    T        0      0        2 
   4   chr4_75569861     AKia    G    T        0      0        2 
   4   chr4_75569861     AOna    G    T        0      0        2 
   4   chr4_75569861     ASom    G    T        0      0        2 
   4   chr4_75569861     HCab    G    T        0      0        2 
   4   chr4_75569861     HPrz    G    T        0      0        2 
   4   chr4_75569861     ZBoe    G    T      0.5      1        2 
   4   chr4_75569861     ZGre    G    T        0      0        2 
   4   chr4_75569861     ZHar    G    T        0      0        2 
   4   chr4_75569861   Sample    G    T        0      0        2 
   4   chr4_75575411     AAsi    C    G        0      0        2 
   4   chr4_75575411     AKia    C    G      0.5      1        2 
   4   chr4_75575411     AOna    C    G        0      0        2 
   4   chr4_75575411     ASom    C    G        0      0        2 
   4   chr4_75575411     HCab    C    G        0      0        2 
   4   chr4_75575411     HPrz    C    G        0      0        2 
   4   chr4_75575411     ZBoe    C    G        0      0        2 
   4   chr4_75575411     ZGre    C    G        0      0        2 
   4   chr4_75575411     ZHar    C    G        0      0        2 
   4   chr4_75575411   Sample    C    G        0      0        2 
   4   chr4_75577700     AAsi    A    C        0      0        2 
   4   chr4_75577700     AKia    A    C        0      0        2 
   4   chr4_75577700     AOna    A    C        0      0        2 
   4   chr4_75577700     ASom    A    C        0      0        2 
   4   chr4_75577700     HCab    A    C      0.5      1        2 
   4   chr4_75577700     HPrz    A    C        0      0        2 
   4   chr4_75577700     ZBoe    A    C        0      0        2 
   4   chr4_75577700     ZGre    A    C        0      0        2 
   4   chr4_75577700     ZHar    A    C        0      0        2 
   4   chr4_75577700   Sample    A    C        0      0        2 
   4   chr4_75612940     AAsi    G    T        1      2        2 
   4   chr4_75612940     AKia    G    T        1      2        2 
   4   chr4_75612940     AOna    G    T        1      2        2 
   4   chr4_75612940     ASom    G    T        1      2        2 
   4   chr4_75612940     HCab    G    T        0      0        2 
   4   chr4_75612940     HPrz    G    T        0      0        2 
   4   chr4_75612940     ZBoe    G    T        0      0        2 
   4   chr4_75612940     ZGre    G    T        0      0        2 
   4   chr4_75612940     ZHar    G    T        1      2        2 
   4   chr4_75612940   Sample    G    T        0      0        2 
   4   chr4_75639200     AAsi    T    G        0      0        2 
   4   chr4_75639200     AKia    T    G        0      0        2 
   4   chr4_75639200     AOna    T    G        0      0        2 
   4   chr4_75639200     ASom    T    G        0      0        2 
   4   chr4_75639200     HCab    T    G        1      2        2 
   4   chr4_75639200     HPrz    T    G        1      2        2 
   4   chr4_75639200     ZBoe    T    G        0      0        2 
   4   chr4_75639200     ZGre    T    G        0      0        2 
   4   chr4_75639200     ZHar    T    G        0      0        2 
   4   chr4_75639200   Sample    T    G        1      2        2 
   4   chr4_75641540     AAsi    G    C      0.5      1        2 
   4   chr4_75641540     AKia    G    C        0      0        2 
   4   chr4_75641540     AOna    G    C        0      0        2 
   4   chr4_75641540     ASom    G    C        0      0        2 
   4   chr4_75641540     HCab    G    C        0      0        2 
   4   chr4_75641540     HPrz    G    C        0      0        2 
   4   chr4_75641540     ZBoe    G    C        0      0        2 
   4   chr4_75641540     ZGre    G    C        0      0        2 
   4   chr4_75641540     ZHar    G    C        0      0        2 
   4   chr4_75641540   Sample    G    C        0      0        2 
   4   chr4_75691170     AAsi    G    T        0      0        2 
   4   chr4_75691170     AKia    G    T        0      0        2 
   4   chr4_75691170     AOna    G    T        0      0        2 
   4   chr4_75691170     ASom    G    T        0      0        2 
   4   chr4_75691170     HCab    G    T        0      0        2 
   4   chr4_75691170     HPrz    G    T        0      0        2 
   4   chr4_75691170     ZBoe    G    T        1      2        2 
   4   chr4_75691170     ZGre    G    T        0      0        2 
   4   chr4_75691170     ZHar    G    T        0      0        2 
   4   chr4_75691170   Sample    G    T        0      0        2 
   4   chr4_75713205     AAsi    T    G        0      0        2 
   4   chr4_75713205     AKia    T    G        0      0        2 
   4   chr4_75713205     AOna    T    G        0      0        2 
   4   chr4_75713205     ASom    T    G        0      0        2 
   4   chr4_75713205     HCab    T    G        1      2        2 
   4   chr4_75713205     HPrz    T    G        1      2        2 
   4   chr4_75713205     ZBoe    T    G        0      0        2 
   4   chr4_75713205     ZGre    T    G        0      0        2 
   4   chr4_75713205     ZHar    T    G        0      0        2 
   4   chr4_75713205   Sample    T    G        1      2        2 
   4   chr4_75762662     AAsi    T    A        0      0        2 
   4   chr4_75762662     AKia    T    A        0      0        2 
   4   chr4_75762662     AOna    T    A        0      0        2 
   4   chr4_75762662     ASom    T    A        0      0        2 
   4   chr4_75762662     HCab    T    A        1      2        2 
   4   chr4_75762662     HPrz    T    A        0      0        2 
   4   chr4_75762662     ZBoe    T    A        0      0        2 
   4   chr4_75762662     ZGre    T    A        0      0        2 
   4   chr4_75762662     ZHar    T    A        0      0        2 
   4   chr4_75762662   Sample    T    A        1      2        2 
   4   chr4_75770920     AAsi    G    T        0      0        2 
   4   chr4_75770920     AKia    G    T        0      0        2 
   4   chr4_75770920     AOna    G    T        0      0        2 
   4   chr4_75770920     ASom    G    T        0      0        2 
   4   chr4_75770920     HCab    G    T        0      0        2 
   4   chr4_75770920     HPrz    G    T        0      0        2 
   4   chr4_75770920     ZBoe    G    T        0      0        2 
   4   chr4_75770920     ZGre    G    T        1      2        2 
   4   chr4_75770920     ZHar    G    T        0      0        2 
   4   chr4_75770920   Sample    G    T        0      0        2 
   4   chr4_75794372     AAsi    A    T        0      0        2 
   4   chr4_75794372     AKia    A    T        0      0        2 
   4   chr4_75794372     AOna    A    T        0      0        2 
   4   chr4_75794372     ASom    A    T        1      2        2 
   4   chr4_75794372     HCab    A    T        0      0        2 
   4   chr4_75794372     HPrz    A    T        0      0        2 
   4   chr4_75794372     ZBoe    A    T        0      0        2 
   4   chr4_75794372     ZGre    A    T        0      0        2 
   4   chr4_75794372     ZHar    A    T        0      0        2 
   4   chr4_75794372   Sample    A    T        0      0        2 
   4   chr4_75803185     AAsi    G    C        0      0        2 
   4   chr4_75803185     AKia    G    C        0      0        2 
   4   chr4_75803185     AOna    G    C        0      0        2 
   4   chr4_75803185     ASom    G    C        0      0        2 
   4   chr4_75803185     HCab    G    C        0      0        2 
   4   chr4_75803185     HPrz    G    C        0      0        2 
   4   chr4_75803185     ZBoe    G    C        0      0        2 
   4   chr4_75803185     ZGre    G    C        1      2        2 
   4   chr4_75803185     ZHar    G    C        0      0        2 
   4   chr4_75803185   Sample    G    C        0      0        2 
   4   chr4_75841473     AAsi    T    G        1      2        2 
   4   chr4_75841473     AKia    T    G        0      0        2 
   4   chr4_75841473     AOna    T    G        0      0        2 
   4   chr4_75841473     ASom    T    G        0      0        2 
   4   chr4_75841473     HCab    T    G        0      0        2 
   4   chr4_75841473     HPrz    T    G        0      0        2 
   4   chr4_75841473     ZBoe    T    G        0      0        2 
   4   chr4_75841473     ZGre    T    G        0      0        2 
   4   chr4_75841473     ZHar    T    G        0      0        2 
   4   chr4_75841473   Sample    T    G        0      0        2 
   4   chr4_75852264     AAsi    C    G        0      0        2 
   4   chr4_75852264     AKia    C    G        0      0        2 
   4   chr4_75852264     AOna    C    G        0      0        2 
   4   chr4_75852264     ASom    C    G        0      0        2 
   4   chr4_75852264     HCab    C    G        0      0        2 
   4   chr4_75852264     HPrz    C    G        1      2        2 
   4   chr4_75852264     ZBoe    C    G        0      0        2 
   4   chr4_75852264     ZGre    C    G        0      0        2 
   4   chr4_75852264     ZHar    C    G        0      0        2 
   4   chr4_75852264   Sample    C    G        0      0        2 
   4   chr4_75866539     AAsi    C    G        0      0        2 
   4   chr4_75866539     AKia    C    G        0      0        2 
   4   chr4_75866539     AOna    C    G      0.5      1        2 
   4   chr4_75866539     ASom    C    G        0      0        2 
   4   chr4_75866539     HCab    C    G        0      0        2 
   4   chr4_75866539     HPrz    C    G        0      0        2 
   4   chr4_75866539     ZBoe    C    G        0      0        2 
   4   chr4_75866539     ZGre    C    G        0      0        2 
   4   chr4_75866539     ZHar    C    G        0      0        2 
   4   chr4_75866539   Sample    C    G        0      0        2 
   4   chr4_75872337     AAsi    C    A        0      0        2 
   4   chr4_75872337     AKia    C    A        0      0        2 
   4   chr4_75872337     AOna    C    A        0      0        2 
   4   chr4_75872337     ASom    C    A        0      0        2 
   4   chr4_75872337     HCab    C    A        0      0        2 
   4   chr4_75872337     HPrz    C    A        0      0        2 
   4   chr4_75872337     ZBoe    C    A        0      0        2 
   4   chr4_75872337     ZGre    C    A        0      0        2 
   4   chr4_75872337     ZHar    C    A      0.5      1        2 
   4   chr4_75872337   Sample    C    A        0      0        2 
   4   chr4_75875533     AAsi    G    C        0      0        2 
   4   chr4_75875533     AKia    G    C        0      0        2 
   4   chr4_75875533     AOna    G    C        0      0        2 
   4   chr4_75875533     ASom    G    C        0      0        2 
   4   chr4_75875533     HCab    G    C        0      0        2 
   4   chr4_75875533     HPrz    G    C        0      0        2 
   4   chr4_75875533     ZBoe    G    C        0      0        2 
   4   chr4_75875533     ZGre    G    C        1      2        2 
   4   chr4_75875533     ZHar    G    C        0      0        2 
   4   chr4_75875533   Sample    G    C        0      0        2 
   4   chr4_75889714     AAsi    G    T        0      0        2 
   4   chr4_75889714     AKia    G    T        0      0        2 
   4   chr4_75889714     AOna    G    T        0      0        2 
   4   chr4_75889714     ASom    G    T        0      0        2 
   4   chr4_75889714     HCab    G    T        1      2        2 
   4   chr4_75889714     HPrz    G    T        1      2        2 
   4   chr4_75889714     ZBoe    G    T        0      0        2 
   4   chr4_75889714     ZGre    G    T        0      0        2 
   4   chr4_75889714     ZHar    G    T        0      0        2 
   4   chr4_75889714   Sample    G    T        1      2        2 
   4   chr4_75907153     AAsi    G    T        0      0        2 
   4   chr4_75907153     AKia    G    T        0      0        2 
   4   chr4_75907153     AOna    G    T      0.5      1        2 
   4   chr4_75907153     ASom    G    T        0      0        2 
   4   chr4_75907153     HCab    G    T        0      0        2 
   4   chr4_75907153     HPrz    G    T        0      0        2 
   4   chr4_75907153     ZBoe    G    T        0      0        2 
   4   chr4_75907153     ZGre    G    T        0      0        2 
   4   chr4_75907153     ZHar    G    T        0      0        2 
   4   chr4_75907153   Sample    G    T        0      0        2 
   4   chr4_75910276     AAsi    G    T        0      0        2 
   4   chr4_75910276     AKia    G    T        0      0        2 
   4   chr4_75910276     AOna    G    T        0      0        2 
   4   chr4_75910276     ASom    G    T        0      0        2 
   4   chr4_75910276     HCab    G    T        0      0        2 
   4   chr4_75910276     HPrz    G    T        0      0        2 
   4   chr4_75910276     ZBoe    G    T      0.5      1        2 
   4   chr4_75910276     ZGre    G    T        0      0        2 
   4   chr4_75910276     ZHar    G    T        0      0        2 
   4   chr4_75910276   Sample    G    T        0      0        2 
   4   chr4_75915061     AAsi    T    A        0      0        2 
   4   chr4_75915061     AKia    T    A        0      0        2 
   4   chr4_75915061     AOna    T    A        0      0        2 
   4   chr4_75915061     ASom    T    A        0      0        2 
   4   chr4_75915061     HCab    T    A        0      0        2 
   4   chr4_75915061     HPrz    T    A        0      0        2 
   4   chr4_75915061     ZBoe    T    A      0.5      1        2 
   4   chr4_75915061     ZGre    T    A        0      0        2 
   4   chr4_75915061     ZHar    T    A        0      0        2 
   4   chr4_75915061   Sample    T    A        0      0        2 
   4   chr4_75919412     AAsi    G    C        0      0        2 
   4   chr4_75919412     AKia    G    C        0      0        2 
   4   chr4_75919412     AOna    G    C        0      0        2 
   4   chr4_75919412     ASom    G    C        0      0        2 
   4   chr4_75919412     HCab    G    C        0      0        2 
   4   chr4_75919412     HPrz    G    C        0      0        2 
   4   chr4_75919412     ZBoe    G    C        0      0        2 
   4   chr4_75919412     ZGre    G    C        0      0        2 
   4   chr4_75919412     ZHar    G    C        1      2        2 
   4   chr4_75919412   Sample    G    C        0      0        2 
   4   chr4_75946013     AAsi    T    G        0      0        2 
   4   chr4_75946013     AKia    T    G        0      0        2 
   4   chr4_75946013     AOna    T    G        0      0        2 
   4   chr4_75946013     ASom    T    G        0      0        2 
   4   chr4_75946013     HCab    T    G        0      0        2 
   4   chr4_75946013     HPrz    T    G        0      0        2 
   4   chr4_75946013     ZBoe    T    G        0      0        2 
   4   chr4_75946013     ZGre    T    G        1      2        2 
   4   chr4_75946013     ZHar    T    G        0      0        2 
   4   chr4_75946013   Sample    T    G        0      0        2 
   4   chr4_75963000     AAsi    A    T        0      0        2 
   4   chr4_75963000     AKia    A    T        0      0        2 
   4   chr4_75963000     AOna    A    T      0.5      1        2 
   4   chr4_75963000     ASom    A    T        0      0        2 
   4   chr4_75963000     HCab    A    T        0      0        2 
   4   chr4_75963000     HPrz    A    T        0      0        2 
   4   chr4_75963000     ZBoe    A    T        0      0        2 
   4   chr4_75963000     ZGre    A    T        0      0        2 
   4   chr4_75963000     ZHar    A    T        0      0        2 
   4   chr4_75963000   Sample    A    T        0      0        2 
   4   chr4_75970867     AAsi    A    C        0      0        2 
   4   chr4_75970867     AKia    A    C        0      0        2 
   4   chr4_75970867     AOna    A    C        0      0        2 
   4   chr4_75970867     ASom    A    C        0      0        2 
   4   chr4_75970867     HCab    A    C        0      0        2 
   4   chr4_75970867     HPrz    A    C        0      0        2 
   4   chr4_75970867     ZBoe    A    C        0      0        2 
   4   chr4_75970867     ZGre    A    C        1      2        2 
   4   chr4_75970867     ZHar    A    C        0      0        2 
   4   chr4_75970867   Sample    A    C        0      0        2 
   4   chr4_76000467     AAsi    A    C        0      0        2 
   4   chr4_76000467     AKia    A    C        0      0        2 
   4   chr4_76000467     AOna    A    C        0      0        2 
   4   chr4_76000467     ASom    A    C        0      0        2 
   4   chr4_76000467     HCab    A    C        1      2        2 
   4   chr4_76000467     HPrz    A    C        1      2        2 
   4   chr4_76000467     ZBoe    A    C        0      0        2 
   4   chr4_76000467     ZGre    A    C        0      0        2 
   4   chr4_76000467     ZHar    A    C        0      0        2 
   4   chr4_76000467   Sample    A    C        1      2        2 
   4   chr4_76002651     AAsi    T    G        0      0        2 
   4   chr4_76002651     AKia    T    G        0      0        2 
   4   chr4_76002651     AOna    T    G        0      0        2 
   4   chr4_76002651     ASom    T    G        0      0        2 
   4   chr4_76002651     HCab    T    G      0.5      1        2 
   4   chr4_76002651     HPrz    T    G        0      0        2 
   4   chr4_76002651     ZBoe    T    G        0      0        2 
   4   chr4_76002651     ZGre    T    G        0      0        2 
   4   chr4_76002651     ZHar    T    G        0      0        2 
   4   chr4_76002651   Sample    T    G        0      0        2 
   4   chr4_76029628     AAsi    A    T        0      0        2 
   4   chr4_76029628     AKia    A    T        1      2        2 
   4   chr4_76029628     AOna    A    T      0.5      1        2 
   4   chr4_76029628     ASom    A    T        0      0        2 
   4   chr4_76029628     HCab    A    T        0      0        2 
   4   chr4_76029628     HPrz    A    T        0      0        2 
   4   chr4_76029628     ZBoe    A    T        0      0        2 
   4   chr4_76029628     ZGre    A    T        0      0        2 
   4   chr4_76029628     ZHar    A    T        0      0        2 
   4   chr4_76029628   Sample    A    T        0      0        2 
   4   chr4_76039573     AAsi    A    C        0      0        2 
   4   chr4_76039573     AKia    A    C        0      0        2 
   4   chr4_76039573     AOna    A    C        0      0        2 
   4   chr4_76039573     ASom    A    C        0      0        2 
   4   chr4_76039573     HCab    A    C      0.5      1        2 
   4   chr4_76039573     HPrz    A    C        1      2        2 
   4   chr4_76039573     ZBoe    A    C        0      0        2 
   4   chr4_76039573     ZGre    A    C        0      0        2 
   4   chr4_76039573     ZHar    A    C        0      0        2 
   4   chr4_76039573   Sample    A    C        0      0        2 
   4   chr4_76057233     AAsi    T    G        0      0        2 
   4   chr4_76057233     AKia    T    G        1      2        2 
   4   chr4_76057233     AOna    T    G        1      2        2 
   4   chr4_76057233     ASom    T    G        0      0        2 
   4   chr4_76057233     HCab    T    G        0      0        2 
   4   chr4_76057233     HPrz    T    G        0      0        2 
   4   chr4_76057233     ZBoe    T    G        0      0        2 
   4   chr4_76057233     ZGre    T    G        0      0        2 
   4   chr4_76057233     ZHar    T    G        0      0        2 
   4   chr4_76057233   Sample    T    G        0      0        2 
   4   chr4_76076665     AAsi    C    G        0      0        2 
   4   chr4_76076665     AKia    C    G        0      0        2 
   4   chr4_76076665     AOna    C    G      0.5      1        2 
   4   chr4_76076665     ASom    C    G        0      0        2 
   4   chr4_76076665     HCab    C    G        0      0        2 
   4   chr4_76076665     HPrz    C    G        0      0        2 
   4   chr4_76076665     ZBoe    C    G        0      0        2 
   4   chr4_76076665     ZGre    C    G        0      0        2 
   4   chr4_76076665     ZHar    C    G        0      0        2 
   4   chr4_76076665   Sample    C    G        0      0        2 
   4   chr4_76115008     AAsi    G    C        0      0        2 
   4   chr4_76115008     AKia    G    C        0      0        2 
   4   chr4_76115008     AOna    G    C        0      0        2 
   4   chr4_76115008     ASom    G    C        0      0        2 
   4   chr4_76115008     HCab    G    C      0.5      1        2 
   4   chr4_76115008     HPrz    G    C        0      0        2 
   4   chr4_76115008     ZBoe    G    C        0      0        2 
   4   chr4_76115008     ZGre    G    C        0      0        2 
   4   chr4_76115008     ZHar    G    C        0      0        2 
   4   chr4_76115008   Sample    G    C        0      0        2 
   4   chr4_76119432     AAsi    T    A        1      2        2 
   4   chr4_76119432     AKia    T    A        0      0        2 
   4   chr4_76119432     AOna    T    A        0      0        2 
   4   chr4_76119432     ASom    T    A        1      2        2 
   4   chr4_76119432     HCab    T    A        0      0        2 
   4   chr4_76119432     HPrz    T    A        0      0        2 
   4   chr4_76119432     ZBoe    T    A        0      0        2 
   4   chr4_76119432     ZGre    T    A        0      0        2 
   4   chr4_76119432     ZHar    T    A        0      0        2 
   4   chr4_76119432   Sample    T    A        0      0        2 
   4   chr4_76132194     AAsi    A    T        0      0        2 
   4   chr4_76132194     AKia    A    T        0      0        2 
   4   chr4_76132194     AOna    A    T        0      0        2 
   4   chr4_76132194     ASom    A    T        0      0        2 
   4   chr4_76132194     HCab    A    T      0.5      1        2 
   4   chr4_76132194     HPrz    A    T        0      0        2 
   4   chr4_76132194     ZBoe    A    T        0      0        2 
   4   chr4_76132194     ZGre    A    T        0      0        2 
   4   chr4_76132194     ZHar    A    T        0      0        2 
   4   chr4_76132194   Sample    A    T        0      0        2 
   4   chr4_76138691     AAsi    C    A        0      0        2 
   4   chr4_76138691     AKia    C    A        0      0        2 
   4   chr4_76138691     AOna    C    A        0      0        2 
   4   chr4_76138691     ASom    C    A        0      0        2 
   4   chr4_76138691     HCab    C    A        0      0        2 
   4   chr4_76138691     HPrz    C    A        0      0        2 
   4   chr4_76138691     ZBoe    C    A        1      2        2 
   4   chr4_76138691     ZGre    C    A        1      2        2 
   4   chr4_76138691     ZHar    C    A        1      2        2 
   4   chr4_76138691   Sample    C    A        0      0        2 
   4   chr4_76151356     AAsi    A    C        0      0        2 
   4   chr4_76151356     AKia    A    C        0      0        2 
   4   chr4_76151356     AOna    A    C        0      0        2 
   4   chr4_76151356     ASom    A    C        0      0        2 
   4   chr4_76151356     HCab    A    C        0      0        2 
   4   chr4_76151356     HPrz    A    C        0      0        2 
   4   chr4_76151356     ZBoe    A    C        0      0        2 
   4   chr4_76151356     ZGre    A    C        1      2        2 
   4   chr4_76151356     ZHar    A    C        0      0        2 
   4   chr4_76151356   Sample    A    C        0      0        2 
   4   chr4_76158233     AAsi    A    C        0      0        2 
   4   chr4_76158233     AKia    A    C        1      2        2 
   4   chr4_76158233     AOna    A    C      0.5      1        2 
   4   chr4_76158233     ASom    A    C        0      0        2 
   4   chr4_76158233     HCab    A    C        0      0        2 
   4   chr4_76158233     HPrz    A    C        0      0        2 
   4   chr4_76158233     ZBoe    A    C        1      2        2 
   4   chr4_76158233     ZGre    A    C        1      2        2 
   4   chr4_76158233     ZHar    A    C        1      2        2 
   4   chr4_76158233   Sample    A    C        0      0        2 
   4   chr4_76158749     AAsi    T    G        0      0        2 
   4   chr4_76158749     AKia    T    G      0.5      1        2 
   4   chr4_76158749     AOna    T    G        0      0        2 
   4   chr4_76158749     ASom    T    G        0      0        2 
   4   chr4_76158749     HCab    T    G        0      0        2 
   4   chr4_76158749     HPrz    T    G        0      0        2 
   4   chr4_76158749     ZBoe    T    G        0      0        2 
   4   chr4_76158749     ZGre    T    G        0      0        2 
   4   chr4_76158749     ZHar    T    G        0      0        2 
   4   chr4_76158749   Sample    T    G        0      0        2 
   4   chr4_76174098     AAsi    G    T      0.5      1        2 
   4   chr4_76174098     AKia    G    T        0      0        2 
   4   chr4_76174098     AOna    G    T        0      0        2 
   4   chr4_76174098     ASom    G    T        0      0        2 
   4   chr4_76174098     HCab    G    T        0      0        2 
   4   chr4_76174098     HPrz    G    T        0      0        2 
   4   chr4_76174098     ZBoe    G    T        0      0        2 
   4   chr4_76174098     ZGre    G    T        0      0        2 
   4   chr4_76174098     ZHar    G    T        0      0        2 
   4   chr4_76174098   Sample    G    T        0      0        2 
   4   chr4_76178775     AAsi    A    T        0      0        2 
   4   chr4_76178775     AKia    A    T        0      0        2 
   4   chr4_76178775     AOna    A    T      0.5      1        2 
   4   chr4_76178775     ASom    A    T        0      0        2 
   4   chr4_76178775     HCab    A    T        0      0        2 
   4   chr4_76178775     HPrz    A    T        0      0        2 
   4   chr4_76178775     ZBoe    A    T        0      0        2 
   4   chr4_76178775     ZGre    A    T        0      0        2 
   4   chr4_76178775     ZHar    A    T        0      0        2 
   4   chr4_76178775   Sample    A    T        0      0        2 
   4   chr4_76218814     AAsi    G    C        0      0        2 
   4   chr4_76218814     AKia    G    C        0      0        2 
   4   chr4_76218814     AOna    G    C        0      0        2 
   4   chr4_76218814     ASom    G    C        0      0        2 
   4   chr4_76218814     HCab    G    C        1      2        2 
   4   chr4_76218814     HPrz    G    C        1      2        2 
   4   chr4_76218814     ZBoe    G    C        0      0        2 
   4   chr4_76218814     ZGre    G    C        0      0        2 
   4   chr4_76218814     ZHar    G    C        0      0        2 
   4   chr4_76218814   Sample    G    C        1      2        2 
   4   chr4_76238313     AAsi    A    T        1      2        2 
   4   chr4_76238313     AKia    A    T        0      0        2 
   4   chr4_76238313     AOna    A    T        0      0        2 
   4   chr4_76238313     ASom    A    T        1      2        2 
   4   chr4_76238313     HCab    A    T        0      0        2 
   4   chr4_76238313     HPrz    A    T        0      0        2 
   4   chr4_76238313     ZBoe    A    T        0      0        2 
   4   chr4_76238313     ZGre    A    T        0      0        2 
   4   chr4_76238313     ZHar    A    T        0      0        2 
   4   chr4_76238313   Sample    A    T        0      0        2 
   4   chr4_76253056     AAsi    G    T        0      0        2 
   4   chr4_76253056     AKia    G    T        1      2        2 
   4   chr4_76253056     AOna    G    T      0.5      1        2 
   4   chr4_76253056     ASom    G    T        0      0        2 
   4   chr4_76253056     HCab    G    T        0      0        2 
   4   chr4_76253056     HPrz    G    T        0      0        2 
   4   chr4_76253056     ZBoe    G    T        0      0        2 
   4   chr4_76253056     ZGre    G    T        0      0        2 
   4   chr4_76253056     ZHar    G    T        0      0        2 
   4   chr4_76253056   Sample    G    T        0      0        2 
   4   chr4_76274134     AAsi    G    T        0      0        2 
   4   chr4_76274134     AKia    G    T        0      0        2 
   4   chr4_76274134     AOna    G    T        0      0        2 
   4   chr4_76274134     ASom    G    T        0      0        2 
   4   chr4_76274134     HCab    G    T        0      0        2 
   4   chr4_76274134     HPrz    G    T        1      2        2 
   4   chr4_76274134     ZBoe    G    T        0      0        2 
   4   chr4_76274134     ZGre    G    T        0      0        2 
   4   chr4_76274134     ZHar    G    T        0      0        2 
   4   chr4_76274134   Sample    G    T        0      0        2 
   4   chr4_76282842     AAsi    T    G        0      0        2 
   4   chr4_76282842     AKia    T    G        0      0        2 
   4   chr4_76282842     AOna    T    G        0      0        2 
   4   chr4_76282842     ASom    T    G        0      0        2 
   4   chr4_76282842     HCab    T    G        1      2        2 
   4   chr4_76282842     HPrz    T    G        1      2        2 
   4   chr4_76282842     ZBoe    T    G        0      0        2 
   4   chr4_76282842     ZGre    T    G        0      0        2 
   4   chr4_76282842     ZHar    T    G        0      0        2 
   4   chr4_76282842   Sample    T    G        1      2        2 
   4   chr4_76313003     AAsi    C    A        0      0        2 
   4   chr4_76313003     AKia    C    A        0      0        2 
   4   chr4_76313003     AOna    C    A        0      0        2 
   4   chr4_76313003     ASom    C    A        0      0        2 
   4   chr4_76313003     HCab    C    A        0      0        2 
   4   chr4_76313003     HPrz    C    A        0      0        2 
   4   chr4_76313003     ZBoe    C    A      0.5      1        2 
   4   chr4_76313003     ZGre    C    A        0      0        2 
   4   chr4_76313003     ZHar    C    A        0      0        2 
   4   chr4_76313003   Sample    C    A        0      0        2 
   4   chr4_76313110     AAsi    G    C        0      0        2 
   4   chr4_76313110     AKia    G    C        0      0        2 
   4   chr4_76313110     AOna    G    C      0.5      1        2 
   4   chr4_76313110     ASom    G    C        0      0        2 
   4   chr4_76313110     HCab    G    C        0      0        2 
   4   chr4_76313110     HPrz    G    C        0      0        2 
   4   chr4_76313110     ZBoe    G    C        0      0        2 
   4   chr4_76313110     ZGre    G    C        0      0        2 
   4   chr4_76313110     ZHar    G    C        0      0        2 
   4   chr4_76313110   Sample    G    C        0      0        2 
   4   chr4_76336438     AAsi    T    G        0      0        2 
   4   chr4_76336438     AKia    T    G        0      0        2 
   4   chr4_76336438     AOna    T    G        0      0        2 
   4   chr4_76336438     ASom    T    G        0      0        2 
   4   chr4_76336438     HCab    T    G        0      0        2 
   4   chr4_76336438     HPrz    T    G        0      0        2 
   4   chr4_76336438     ZBoe    T    G        1      2        2 
   4   chr4_76336438     ZGre    T    G        1      2        2 
   4   chr4_76336438     ZHar    T    G        0      0        2 
   4   chr4_76336438   Sample    T    G        0      0        2 
   4   chr4_76369228     AAsi    C    G        0      0        2 
   4   chr4_76369228     AKia    C    G        0      0        2 
   4   chr4_76369228     AOna    C    G        0      0        2 
   4   chr4_76369228     ASom    C    G        0      0        2 
   4   chr4_76369228     HCab    C    G        0      0        2 
   4   chr4_76369228     HPrz    C    G        0      0        2 
   4   chr4_76369228     ZBoe    C    G        1      2        2 
   4   chr4_76369228     ZGre    C    G        0      0        2 
   4   chr4_76369228     ZHar    C    G        0      0        2 
   4   chr4_76369228   Sample    C    G        0      0        2 
   4   chr4_76373657     AAsi    C    A        0      0        2 
   4   chr4_76373657     AKia    C    A        0      0        2 
   4   chr4_76373657     AOna    C    A        0      0        2 
   4   chr4_76373657     ASom    C    A        0      0        2 
   4   chr4_76373657     HCab    C    A        0      0        2 
   4   chr4_76373657     HPrz    C    A        0      0        2 
   4   chr4_76373657     ZBoe    C    A        0      0        2 
   4   chr4_76373657     ZGre    C    A        0      0        2 
   4   chr4_76373657     ZHar    C    A      0.5      1        2 
   4   chr4_76373657   Sample    C    A        0      0        2 
   4   chr4_76381171     AAsi    T    A        0      0        2 
   4   chr4_76381171     AKia    T    A        0      0        2 
   4   chr4_76381171     AOna    T    A        0      0        2 
   4   chr4_76381171     ASom    T    A        0      0        2 
   4   chr4_76381171     HCab    T    A        1      2        2 
   4   chr4_76381171     HPrz    T    A        1      2        2 
   4   chr4_76381171     ZBoe    T    A        0      0        2 
   4   chr4_76381171     ZGre    T    A        0      0        2 
   4   chr4_76381171     ZHar    T    A        1      2        2 
   4   chr4_76381171   Sample    T    A        1      2        2 
   4   chr4_76397650     AAsi    G    T        0      0        2 
   4   chr4_76397650     AKia    G    T        0      0        2 
   4   chr4_76397650     AOna    G    T        0      0        2 
   4   chr4_76397650     ASom    G    T        0      0        2 
   4   chr4_76397650     HCab    G    T        1      2        2 
   4   chr4_76397650     HPrz    G    T        1      2        2 
   4   chr4_76397650     ZBoe    G    T        0      0        2 
   4   chr4_76397650     ZGre    G    T        0      0        2 
   4   chr4_76397650     ZHar    G    T        0      0        2 
   4   chr4_76397650   Sample    G    T        1      2        2 
   4   chr4_76398599     AAsi    A    T        0      0        2 
   4   chr4_76398599     AKia    A    T        0      0        2 
   4   chr4_76398599     AOna    A    T        0      0        2 
   4   chr4_76398599     ASom    A    T        0      0        2 
   4   chr4_76398599     HCab    A    T        1      2        2 
   4   chr4_76398599     HPrz    A    T        1      2        2 
   4   chr4_76398599     ZBoe    A    T        0      0        2 
   4   chr4_76398599     ZGre    A    T        0      0        2 
   4   chr4_76398599     ZHar    A    T        0      0        2 
   4   chr4_76398599   Sample    A    T        1      2        2 
   4   chr4_76426069     AAsi    T    G        0      0        2 
   4   chr4_76426069     AKia    T    G        0      0        2 
   4   chr4_76426069     AOna    T    G        0      0        2 
   4   chr4_76426069     ASom    T    G        0      0        2 
   4   chr4_76426069     HCab    T    G      0.5      1        2 
   4   chr4_76426069     HPrz    T    G        0      0        2 
   4   chr4_76426069     ZBoe    T    G        0      0        2 
   4   chr4_76426069     ZGre    T    G        0      0        2 
   4   chr4_76426069     ZHar    T    G        0      0        2 
   4   chr4_76426069   Sample    T    G        0      0        2 
   4   chr4_76441675     AAsi    C    G        0      0        2 
   4   chr4_76441675     AKia    C    G        0      0        2 
   4   chr4_76441675     AOna    C    G        0      0        2 
   4   chr4_76441675     ASom    C    G        0      0        2 
   4   chr4_76441675     HCab    C    G        1      2        2 
   4   chr4_76441675     HPrz    C    G        1      2        2 
   4   chr4_76441675     ZBoe    C    G        0      0        2 
   4   chr4_76441675     ZGre    C    G        0      0        2 
   4   chr4_76441675     ZHar    C    G        0      0        2 
   4   chr4_76441675   Sample    C    G        1      2        2 
   4   chr4_76443994     AAsi    C    G        0      0        2 
   4   chr4_76443994     AKia    C    G        0      0        2 
   4   chr4_76443994     AOna    C    G        0      0        2 
   4   chr4_76443994     ASom    C    G        0      0        2 
   4   chr4_76443994     HCab    C    G        1      2        2 
   4   chr4_76443994     HPrz    C    G        1      2        2 
   4   chr4_76443994     ZBoe    C    G        0      0        2 
   4   chr4_76443994     ZGre    C    G        0      0        2 
   4   chr4_76443994     ZHar    C    G        0      0        2 
   4   chr4_76443994   Sample    C    G        1      2        2 
   4   chr4_76474769     AAsi    G    T        0      0        2 
   4   chr4_76474769     AKia    G    T        0      0        2 
   4   chr4_76474769     AOna    G    T        0      0        2 
   4   chr4_76474769     ASom    G    T        0      0        2 
   4   chr4_76474769     HCab    G    T        1      2        2 
   4   chr4_76474769     HPrz    G    T        1      2        2 
   4   chr4_76474769     ZBoe    G    T        0      0        2 
   4   chr4_76474769     ZGre    G    T        0      0        2 
   4   chr4_76474769     ZHar    G    T        0      0        2 
   4   chr4_76474769   Sample    G    T        1      2        2 
   4   chr4_76514178     AAsi    C    G        0      0        2 
   4   chr4_76514178     AKia    C    G        0      0        2 
   4   chr4_76514178     AOna    C    G        0      0        2 
   4   chr4_76514178     ASom    C    G        0      0        2 
   4   chr4_76514178     HCab    C    G        0      0        2 
   4   chr4_76514178     HPrz    C    G        0      0        2 
   4   chr4_76514178     ZBoe    C    G        0      0        2 
   4   chr4_76514178     ZGre    C    G      0.5      1        2 
   4   chr4_76514178     ZHar    C    G        0      0        2 
   4   chr4_76514178   Sample    C    G        0      0        2 
   4   chr4_76519656     AAsi    G    C        1      2        2 
   4   chr4_76519656     AKia    G    C      0.5      1        2 
   4   chr4_76519656     AOna    G    C        0      0        2 
   4   chr4_76519656     ASom    G    C        1      2        2 
   4   chr4_76519656     HCab    G    C        0      0        2 
   4   chr4_76519656     HPrz    G    C        0      0        2 
   4   chr4_76519656     ZBoe    G    C        0      0        2 
   4   chr4_76519656     ZGre    G    C        0      0        2 
   4   chr4_76519656     ZHar    G    C        0      0        2 
   4   chr4_76519656   Sample    G    C        0      0        2 
   4   chr4_76529416     AAsi    T    A        0      0        2 
   4   chr4_76529416     AKia    T    A        0      0        2 
   4   chr4_76529416     AOna    T    A        0      0        2 
   4   chr4_76529416     ASom    T    A        0      0        2 
   4   chr4_76529416     HCab    T    A        0      0        2 
   4   chr4_76529416     HPrz    T    A        0      0        2 
   4   chr4_76529416     ZBoe    T    A        0      0        2 
   4   chr4_76529416     ZGre    T    A        0      0        2 
   4   chr4_76529416     ZHar    T    A      0.5      1        2 
   4   chr4_76529416   Sample    T    A        0      0        2 
   4   chr4_76545219     AAsi    G    T        0      0        2 
   4   chr4_76545219     AKia    G    T        0      0        2 
   4   chr4_76545219     AOna    G    T        0      0        2 
   4   chr4_76545219     ASom    G    T        0      0        2 
   4   chr4_76545219     HCab    G    T        1      2        2 
   4   chr4_76545219     HPrz    G    T        1      2        2 
   4   chr4_76545219     ZBoe    G    T        0      0        2 
   4   chr4_76545219     ZGre    G    T        0      0        2 
   4   chr4_76545219     ZHar    G    T        0      0        2 
   4   chr4_76545219   Sample    G    T        1      2        2 
   4   chr4_76559247     AAsi    G    T        0      0        2 
   4   chr4_76559247     AKia    G    T        0      0        2 
   4   chr4_76559247     AOna    G    T        0      0        2 
   4   chr4_76559247     ASom    G    T        0      0        2 
   4   chr4_76559247     HCab    G    T        1      2        2 
   4   chr4_76559247     HPrz    G    T        1      2        2 
   4   chr4_76559247     ZBoe    G    T        0      0        2 
   4   chr4_76559247     ZGre    G    T        0      0        2 
   4   chr4_76559247     ZHar    G    T        0      0        2 
   4   chr4_76559247   Sample    G    T        1      2        2 
   4   chr4_76561084     AAsi    T    G        0      0        2 
   4   chr4_76561084     AKia    T    G        0      0        2 
   4   chr4_76561084     AOna    T    G        0      0        2 
   4   chr4_76561084     ASom    T    G        0      0        2 
   4   chr4_76561084     HCab    T    G        1      2        2 
   4   chr4_76561084     HPrz    T    G        1      2        2 
   4   chr4_76561084     ZBoe    T    G        0      0        2 
   4   chr4_76561084     ZGre    T    G        0      0        2 
   4   chr4_76561084     ZHar    T    G        0      0        2 
   4   chr4_76561084   Sample    T    G        1      2        2 
   4   chr4_76606968     AAsi    C    G        0      0        2 
   4   chr4_76606968     AKia    C    G        0      0        2 
   4   chr4_76606968     AOna    C    G        0      0        2 
   4   chr4_76606968     ASom    C    G        0      0        2 
   4   chr4_76606968     HCab    C    G        1      2        2 
   4   chr4_76606968     HPrz    C    G        1      2        2 
   4   chr4_76606968     ZBoe    C    G        0      0        2 
   4   chr4_76606968     ZGre    C    G        0      0        2 
   4   chr4_76606968     ZHar    C    G        0      0        2 
   4   chr4_76606968   Sample    C    G        1      2        2 
   4   chr4_76615695     AAsi    G    C        0      0        2 
   4   chr4_76615695     AKia    G    C        0      0        2 
   4   chr4_76615695     AOna    G    C        0      0        2 
   4   chr4_76615695     ASom    G    C        0      0        2 
   4   chr4_76615695     HCab    G    C        0      0        2 
   4   chr4_76615695     HPrz    G    C        0      0        2 
   4   chr4_76615695     ZBoe    G    C        0      0        2 
   4   chr4_76615695     ZGre    G    C        0      0        2 
   4   chr4_76615695     ZHar    G    C        1      2        2 
   4   chr4_76615695   Sample    G    C        0      0        2 
   4   chr4_76630200     AAsi    G    T        0      0        2 
   4   chr4_76630200     AKia    G    T        0      0        2 
   4   chr4_76630200     AOna    G    T        0      0        2 
   4   chr4_76630200     ASom    G    T      0.5      1        2 
   4   chr4_76630200     HCab    G    T        0      0        2 
   4   chr4_76630200     HPrz    G    T        0      0        2 
   4   chr4_76630200     ZBoe    G    T        0      0        2 
   4   chr4_76630200     ZGre    G    T        0      0        2 
   4   chr4_76630200     ZHar    G    T        0      0        2 
   4   chr4_76630200   Sample    G    T        0      0        2 
   4   chr4_76632415     AAsi    A    T        0      0        2 
   4   chr4_76632415     AKia    A    T        0      0        2 
   4   chr4_76632415     AOna    A    T        0      0        2 
   4   chr4_76632415     ASom    A    T        0      0        2 
   4   chr4_76632415     HCab    A    T        1      2        2 
   4   chr4_76632415     HPrz    A    T        0      0        2 
   4   chr4_76632415     ZBoe    A    T        0      0        2 
   4   chr4_76632415     ZGre    A    T        0      0        2 
   4   chr4_76632415     ZHar    A    T        0      0        2 
   4   chr4_76632415   Sample    A    T        0      0        2 
   4   chr4_76634380     AAsi    C    G        0      0        2 
   4   chr4_76634380     AKia    C    G        0      0        2 
   4   chr4_76634380     AOna    C    G      0.5      1        2 
   4   chr4_76634380     ASom    C    G        0      0        2 
   4   chr4_76634380     HCab    C    G        0      0        2 
   4   chr4_76634380     HPrz    C    G        0      0        2 
   4   chr4_76634380     ZBoe    C    G        0      0        2 
   4   chr4_76634380     ZGre    C    G        0      0        2 
   4   chr4_76634380     ZHar    C    G        0      0        2 
   4   chr4_76634380   Sample    C    G        0      0        2 
   4   chr4_76653688     AAsi    G    C        0      0        2 
   4   chr4_76653688     AKia    G    C        0      0        2 
   4   chr4_76653688     AOna    G    C        0      0        2 
   4   chr4_76653688     ASom    G    C        0      0        2 
   4   chr4_76653688     HCab    G    C        1      2        2 
   4   chr4_76653688     HPrz    G    C        1      2        2 
   4   chr4_76653688     ZBoe    G    C        0      0        2 
   4   chr4_76653688     ZGre    G    C        0      0        2 
   4   chr4_76653688     ZHar    G    C        0      0        2 
   4   chr4_76653688   Sample    G    C        1      2        2 
   4   chr4_76713541     AAsi    C    A        0      0        2 
   4   chr4_76713541     AKia    C    A        0      0        2 
   4   chr4_76713541     AOna    C    A        0      0        2 
   4   chr4_76713541     ASom    C    A        0      0        2 
   4   chr4_76713541     HCab    C    A        1      2        2 
   4   chr4_76713541     HPrz    C    A        1      2        2 
   4   chr4_76713541     ZBoe    C    A        0      0        2 
   4   chr4_76713541     ZGre    C    A        0      0        2 
   4   chr4_76713541     ZHar    C    A        0      0        2 
   4   chr4_76713541   Sample    C    A        1      2        2 
   4   chr4_76758155     AAsi    A    C        0      0        2 
   4   chr4_76758155     AKia    A    C        0      0        2 
   4   chr4_76758155     AOna    A    C        0      0        2 
   4   chr4_76758155     ASom    A    C        0      0        2 
   4   chr4_76758155     HCab    A    C      0.5      1        2 
   4   chr4_76758155     HPrz    A    C        1      2        2 
   4   chr4_76758155     ZBoe    A    C        0      0        2 
   4   chr4_76758155     ZGre    A    C        0      0        2 
   4   chr4_76758155     ZHar    A    C        0      0        2 
   4   chr4_76758155   Sample    A    C        0      0        2 
   4   chr4_76760213     AAsi    C    A        0      0        2 
   4   chr4_76760213     AKia    C    A        0      0        2 
   4   chr4_76760213     AOna    C    A        0      0        2 
   4   chr4_76760213     ASom    C    A        0      0        2 
   4   chr4_76760213     HCab    C    A        1      2        2 
   4   chr4_76760213     HPrz    C    A        1      2        2 
   4   chr4_76760213     ZBoe    C    A        0      0        2 
   4   chr4_76760213     ZGre    C    A        0      0        2 
   4   chr4_76760213     ZHar    C    A        0      0        2 
   4   chr4_76760213   Sample    C    A        1      2        2 
   4   chr4_76773481     AAsi    C    G        0      0        2 
   4   chr4_76773481     AKia    C    G      0.5      1        2 
   4   chr4_76773481     AOna    C    G        1      2        2 
   4   chr4_76773481     ASom    C    G        0      0        2 
   4   chr4_76773481     HCab    C    G        0      0        2 
   4   chr4_76773481     HPrz    C    G        0      0        2 
   4   chr4_76773481     ZBoe    C    G        0      0        2 
   4   chr4_76773481     ZGre    C    G        0      0        2 
   4   chr4_76773481     ZHar    C    G        0      0        2 
   4   chr4_76773481   Sample    C    G        0      0        2 
   4   chr4_76794557     AAsi    C    A        0      0        2 
   4   chr4_76794557     AKia    C    A        0      0        2 
   4   chr4_76794557     AOna    C    A        0      0        2 
   4   chr4_76794557     ASom    C    A        0      0        2 
   4   chr4_76794557     HCab    C    A        0      0        2 
   4   chr4_76794557     HPrz    C    A        0      0        2 
   4   chr4_76794557     ZBoe    C    A        0      0        2 
   4   chr4_76794557     ZGre    C    A        1      2        2 
   4   chr4_76794557     ZHar    C    A        0      0        2 
   4   chr4_76794557   Sample    C    A        0      0        2 
   4   chr4_76816602     AAsi    G    C        0      0        2 
   4   chr4_76816602     AKia    G    C        0      0        2 
   4   chr4_76816602     AOna    G    C        0      0        2 
   4   chr4_76816602     ASom    G    C        0      0        2 
   4   chr4_76816602     HCab    G    C        0      0        2 
   4   chr4_76816602     HPrz    G    C        0      0        2 
   4   chr4_76816602     ZBoe    G    C        0      0        2 
   4   chr4_76816602     ZGre    G    C        0      0        2 
   4   chr4_76816602     ZHar    G    C      0.5      1        2 
   4   chr4_76816602   Sample    G    C        0      0        2 
   4   chr4_76834031     AAsi    G    C        0      0        2 
   4   chr4_76834031     AKia    G    C        0      0        2 
   4   chr4_76834031     AOna    G    C        0      0        2 
   4   chr4_76834031     ASom    G    C        0      0        2 
   4   chr4_76834031     HCab    G    C      0.5      1        2 
   4   chr4_76834031     HPrz    G    C        1      2        2 
   4   chr4_76834031     ZBoe    G    C        0      0        2 
   4   chr4_76834031     ZGre    G    C        0      0        2 
   4   chr4_76834031     ZHar    G    C        0      0        2 
   4   chr4_76834031   Sample    G    C        0      0        2 
   4   chr4_76854056     AAsi    C    A        0      0        2 
   4   chr4_76854056     AKia    C    A      0.5      1        2 
   4   chr4_76854056     AOna    C    A        1      2        2 
   4   chr4_76854056     ASom    C    A        0      0        2 
   4   chr4_76854056     HCab    C    A        0      0        2 
   4   chr4_76854056     HPrz    C    A        0      0        2 
   4   chr4_76854056     ZBoe    C    A        0      0        2 
   4   chr4_76854056     ZGre    C    A        0      0        2 
   4   chr4_76854056     ZHar    C    A        0      0        2 
   4   chr4_76854056   Sample    C    A        0      0        2 
   4   chr4_76868442     AAsi    G    T        0      0        2 
   4   chr4_76868442     AKia    G    T        0      0        2 
   4   chr4_76868442     AOna    G    T        0      0        2 
   4   chr4_76868442     ASom    G    T        0      0        2 
   4   chr4_76868442     HCab    G    T        0      0        2 
   4   chr4_76868442     HPrz    G    T        0      0        2 
   4   chr4_76868442     ZBoe    G    T      0.5      1        2 
   4   chr4_76868442     ZGre    G    T        0      0        2 
   4   chr4_76868442     ZHar    G    T        0      0        2 
   4   chr4_76868442   Sample    G    T        0      0        2 
   4   chr4_76940867     AAsi    T    G        0      0        2 
   4   chr4_76940867     AKia    T    G        0      0        2 
   4   chr4_76940867     AOna    T    G        0      0        2 
   4   chr4_76940867     ASom    T    G        0      0        2 
   4   chr4_76940867     HCab    T    G        0      0        2 
   4   chr4_76940867     HPrz    T    G        0      0        2 
   4   chr4_76940867     ZBoe    T    G        0      0        2 
   4   chr4_76940867     ZGre    T    G        1      2        2 
   4   chr4_76940867     ZHar    T    G        0      0        2 
   4   chr4_76940867   Sample    T    G        0      0        2 
   4   chr4_76964321     AAsi    T    G        0      0        2 
   4   chr4_76964321     AKia    T    G        0      0        2 
   4   chr4_76964321     AOna    T    G        0      0        2 
   4   chr4_76964321     ASom    T    G        0      0        2 
   4   chr4_76964321     HCab    T    G        0      0        2 
   4   chr4_76964321     HPrz    T    G        0      0        2 
   4   chr4_76964321     ZBoe    T    G        0      0        2 
   4   chr4_76964321     ZGre    T    G      0.5      1        2 
   4   chr4_76964321     ZHar    T    G        0      0        2 
   4   chr4_76964321   Sample    T    G        0      0        2 
   4   chr4_76985541     AAsi    A    T        0      0        2 
   4   chr4_76985541     AKia    A    T        0      0        2 
   4   chr4_76985541     AOna    A    T        0      0        2 
   4   chr4_76985541     ASom    A    T        0      0        2 
   4   chr4_76985541     HCab    A    T        0      0        2 
   4   chr4_76985541     HPrz    A    T        0      0        2 
   4   chr4_76985541     ZBoe    A    T        1      2        2 
   4   chr4_76985541     ZGre    A    T        1      2        2 
   4   chr4_76985541     ZHar    A    T        1      2        2 
   4   chr4_76985541   Sample    A    T        0      0        2 
   4   chr4_77023726     AAsi    T    A        0      0        2 
   4   chr4_77023726     AKia    T    A        0      0        2 
   4   chr4_77023726     AOna    T    A        0      0        2 
   4   chr4_77023726     ASom    T    A        0      0        2 
   4   chr4_77023726     HCab    T    A        0      0        2 
   4   chr4_77023726     HPrz    T    A        0      0        2 
   4   chr4_77023726     ZBoe    T    A        0      0        2 
   4   chr4_77023726     ZGre    T    A        0      0        2 
   4   chr4_77023726     ZHar    T    A        1      2        2 
   4   chr4_77023726   Sample    T    A        0      0        2 
   4   chr4_77082137     AAsi    T    G        0      0        2 
   4   chr4_77082137     AKia    T    G        0      0        2 
   4   chr4_77082137     AOna    T    G        0      0        2 
   4   chr4_77082137     ASom    T    G        0      0        2 
   4   chr4_77082137     HCab    T    G        0      0        2 
   4   chr4_77082137     HPrz    T    G        0      0        2 
   4   chr4_77082137     ZBoe    T    G        0      0        2 
   4   chr4_77082137     ZGre    T    G        0      0        2 
   4   chr4_77082137     ZHar    T    G      0.5      1        2 
   4   chr4_77082137   Sample    T    G        0      0        2 
   4   chr4_77112150     AAsi    C    G        0      0        2 
   4   chr4_77112150     AKia    C    G        0      0        2 
   4   chr4_77112150     AOna    C    G        0      0        2 
   4   chr4_77112150     ASom    C    G        0      0        2 
   4   chr4_77112150     HCab    C    G      0.5      1        2 
   4   chr4_77112150     HPrz    C    G        0      0        2 
   4   chr4_77112150     ZBoe    C    G        0      0        2 
   4   chr4_77112150     ZGre    C    G        0      0        2 
   4   chr4_77112150     ZHar    C    G        0      0        2 
   4   chr4_77112150   Sample    C    G        0      0        2 
   4   chr4_77113226     AAsi    A    C        0      0        2 
   4   chr4_77113226     AKia    A    C        0      0        2 
   4   chr4_77113226     AOna    A    C        0      0        2 
   4   chr4_77113226     ASom    A    C        0      0        2 
   4   chr4_77113226     HCab    A    C        1      2        2 
   4   chr4_77113226     HPrz    A    C        1      2        2 
   4   chr4_77113226     ZBoe    A    C        0      0        2 
   4   chr4_77113226     ZGre    A    C        0      0        2 
   4   chr4_77113226     ZHar    A    C        0      0        2 
   4   chr4_77113226   Sample    A    C        0      0        2 
   4   chr4_77113851     AAsi    C    A        0      0        2 
   4   chr4_77113851     AKia    C    A        0      0        2 
   4   chr4_77113851     AOna    C    A        0      0        2 
   4   chr4_77113851     ASom    C    A        0      0        2 
   4   chr4_77113851     HCab    C    A        1      2        2 
   4   chr4_77113851     HPrz    C    A        1      2        2 
   4   chr4_77113851     ZBoe    C    A        0      0        2 
   4   chr4_77113851     ZGre    C    A        0      0        2 
   4   chr4_77113851     ZHar    C    A        0      0        2 
   4   chr4_77113851   Sample    C    A        1      2        2 
   4   chr4_77139110     AAsi    A    T        1      2        2 
   4   chr4_77139110     AKia    A    T        0      0        2 
   4   chr4_77139110     AOna    A    T        0      0        2 
   4   chr4_77139110     ASom    A    T        1      2        2 
   4   chr4_77139110     HCab    A    T        0      0        2 
   4   chr4_77139110     HPrz    A    T        0      0        2 
   4   chr4_77139110     ZBoe    A    T        0      0        2 
   4   chr4_77139110     ZGre    A    T        0      0        2 
   4   chr4_77139110     ZHar    A    T        0      0        2 
   4   chr4_77139110   Sample    A    T        0      0        2 
   4   chr4_77142178     AAsi    G    T        0      0        2 
   4   chr4_77142178     AKia    G    T        0      0        2 
   4   chr4_77142178     AOna    G    T        0      0        2 
   4   chr4_77142178     ASom    G    T        0      0        2 
   4   chr4_77142178     HCab    G    T        0      0        2 
   4   chr4_77142178     HPrz    G    T        0      0        2 
   4   chr4_77142178     ZBoe    G    T        0      0        2 
   4   chr4_77142178     ZGre    G    T      0.5      1        2 
   4   chr4_77142178     ZHar    G    T        0      0        2 
   4   chr4_77142178   Sample    G    T        0      0        2 
   4   chr4_77167009     AAsi    G    T        0      0        2 
   4   chr4_77167009     AKia    G    T        0      0        2 
   4   chr4_77167009     AOna    G    T        0      0        2 
   4   chr4_77167009     ASom    G    T        0      0        2 
   4   chr4_77167009     HCab    G    T        1      2        2 
   4   chr4_77167009     HPrz    G    T        1      2        2 
   4   chr4_77167009     ZBoe    G    T        0      0        2 
   4   chr4_77167009     ZGre    G    T        0      0        2 
   4   chr4_77167009     ZHar    G    T        0      0        2 
   4   chr4_77167009   Sample    G    T        1      2        2 
   4   chr4_77169396     AAsi    G    C        0      0        2 
   4   chr4_77169396     AKia    G    C        0      0        2 
   4   chr4_77169396     AOna    G    C        0      0        2 
   4   chr4_77169396     ASom    G    C        0      0        2 
   4   chr4_77169396     HCab    G    C        0      0        2 
   4   chr4_77169396     HPrz    G    C        0      0        2 
   4   chr4_77169396     ZBoe    G    C        0      0        2 
   4   chr4_77169396     ZGre    G    C        0      0        2 
   4   chr4_77169396     ZHar    G    C      0.5      1        2 
   4   chr4_77169396   Sample    G    C        0      0        2 
   4   chr4_77194736     AAsi    T    A        0      0        2 
   4   chr4_77194736     AKia    T    A        0      0        2 
   4   chr4_77194736     AOna    T    A        0      0        2 
   4   chr4_77194736     ASom    T    A        0      0        2 
   4   chr4_77194736     HCab    T    A      0.5      1        2 
   4   chr4_77194736     HPrz    T    A        1      2        2 
   4   chr4_77194736     ZBoe    T    A        0      0        2 
   4   chr4_77194736     ZGre    T    A        0      0        2 
   4   chr4_77194736     ZHar    T    A        0      0        2 
   4   chr4_77194736   Sample    T    A        0      0        2 
   4   chr4_77211943     AAsi    T    G        0      0        2 
   4   chr4_77211943     AKia    T    G        1      2        2 
   4   chr4_77211943     AOna    T    G        0      0        2 
   4   chr4_77211943     ASom    T    G        0      0        2 
   4   chr4_77211943     HCab    T    G        0      0        2 
   4   chr4_77211943     HPrz    T    G        0      0        2 
   4   chr4_77211943     ZBoe    T    G        0      0        2 
   4   chr4_77211943     ZGre    T    G        0      0        2 
   4   chr4_77211943     ZHar    T    G        0      0        2 
   4   chr4_77211943   Sample    T    G        0      0        2 
   4   chr4_77262597     AAsi    G    T        0      0        2 
   4   chr4_77262597     AKia    G    T        0      0        2 
   4   chr4_77262597     AOna    G    T        0      0        2 
   4   chr4_77262597     ASom    G    T        0      0        2 
   4   chr4_77262597     HCab    G    T        0      0        2 
   4   chr4_77262597     HPrz    G    T        0      0        2 
   4   chr4_77262597     ZBoe    G    T        0      0        2 
   4   chr4_77262597     ZGre    G    T        1      2        2 
   4   chr4_77262597     ZHar    G    T        0      0        2 
   4   chr4_77262597   Sample    G    T        0      0        2 
   4   chr4_77271533     AAsi    G    T        0      0        2 
   4   chr4_77271533     AKia    G    T        0      0        2 
   4   chr4_77271533     AOna    G    T        0      0        2 
   4   chr4_77271533     ASom    G    T        0      0        2 
   4   chr4_77271533     HCab    G    T        1      2        2 
   4   chr4_77271533     HPrz    G    T        1      2        2 
   4   chr4_77271533     ZBoe    G    T        0      0        2 
   4   chr4_77271533     ZGre    G    T        0      0        2 
   4   chr4_77271533     ZHar    G    T        0      0        2 
   4   chr4_77271533   Sample    G    T        1      2        2 
   4   chr4_77305275     AAsi    A    C        0      0        2 
   4   chr4_77305275     AKia    A    C        0      0        2 
   4   chr4_77305275     AOna    A    C        0      0        2 
   4   chr4_77305275     ASom    A    C        0      0        2 
   4   chr4_77305275     HCab    A    C        1      2        2 
   4   chr4_77305275     HPrz    A    C        1      2        2 
   4   chr4_77305275     ZBoe    A    C        0      0        2 
   4   chr4_77305275     ZGre    A    C        0      0        2 
   4   chr4_77305275     ZHar    A    C        0      0        2 
   4   chr4_77305275   Sample    A    C        1      2        2 
   4   chr4_77310562     AAsi    C    A        0      0        2 
   4   chr4_77310562     AKia    C    A        1      2        2 
   4   chr4_77310562     AOna    C    A        0      0        2 
   4   chr4_77310562     ASom    C    A        0      0        2 
   4   chr4_77310562     HCab    C    A        0      0        2 
   4   chr4_77310562     HPrz    C    A        0      0        2 
   4   chr4_77310562     ZBoe    C    A        0      0        2 
   4   chr4_77310562     ZGre    C    A        0      0        2 
   4   chr4_77310562     ZHar    C    A        0      0        2 
   4   chr4_77310562   Sample    C    A        0      0        2 
   4   chr4_77339455     AAsi    G    C        0      0        2 
   4   chr4_77339455     AKia    G    C        1      2        2 
   4   chr4_77339455     AOna    G    C      0.5      1        2 
   4   chr4_77339455     ASom    G    C        0      0        2 
   4   chr4_77339455     HCab    G    C        0      0        2 
   4   chr4_77339455     HPrz    G    C        0      0        2 
   4   chr4_77339455     ZBoe    G    C        0      0        2 
   4   chr4_77339455     ZGre    G    C        0      0        2 
   4   chr4_77339455     ZHar    G    C        0      0        2 
   4   chr4_77339455   Sample    G    C        0      0        2 
   4   chr4_77340688     AAsi    C    A      0.5      1        2 
   4   chr4_77340688     AKia    C    A        0      0        2 
   4   chr4_77340688     AOna    C    A        0      0        2 
   4   chr4_77340688     ASom    C    A        0      0        2 
   4   chr4_77340688     HCab    C    A        0      0        2 
   4   chr4_77340688     HPrz    C    A        0      0        2 
   4   chr4_77340688     ZBoe    C    A        0      0        2 
   4   chr4_77340688     ZGre    C    A        0      0        2 
   4   chr4_77340688     ZHar    C    A        0      0        2 
   4   chr4_77340688   Sample    C    A        0      0        2 
   4   chr4_77343081     AAsi    T    G        0      0        2 
   4   chr4_77343081     AKia    T    G        0      0        2 
   4   chr4_77343081     AOna    T    G        0      0        2 
   4   chr4_77343081     ASom    T    G        0      0        2 
   4   chr4_77343081     HCab    T    G        1      2        2 
   4   chr4_77343081     HPrz    T    G        1      2        2 
   4   chr4_77343081     ZBoe    T    G        0      0        2 
   4   chr4_77343081     ZGre    T    G        0      0        2 
   4   chr4_77343081     ZHar    T    G        0      0        2 
   4   chr4_77343081   Sample    T    G        1      2        2 
   4   chr4_77370276     AAsi    A    C        0      0        2 
   4   chr4_77370276     AKia    A    C        0      0        2 
   4   chr4_77370276     AOna    A    C        0      0        2 
   4   chr4_77370276     ASom    A    C        0      0        2 
   4   chr4_77370276     HCab    A    C        0      0        2 
   4   chr4_77370276     HPrz    A    C        0      0        2 
   4   chr4_77370276     ZBoe    A    C        0      0        2 
   4   chr4_77370276     ZGre    A    C      0.5      1        2 
   4   chr4_77370276     ZHar    A    C        0      0        2 
   4   chr4_77370276   Sample    A    C        0      0        2 
   4   chr4_77371720     AAsi    C    G        0      0        2 
   4   chr4_77371720     AKia    C    G        0      0        2 
   4   chr4_77371720     AOna    C    G        0      0        2 
   4   chr4_77371720     ASom    C    G        0      0        2 
   4   chr4_77371720     HCab    C    G        1      2        2 
   4   chr4_77371720     HPrz    C    G        1      2        2 
   4   chr4_77371720     ZBoe    C    G        0      0        2 
   4   chr4_77371720     ZGre    C    G        0      0        2 
   4   chr4_77371720     ZHar    C    G        0      0        2 
   4   chr4_77371720   Sample    C    G        1      2        2 
   4   chr4_77390591     AAsi    C    G        0      0        2 
   4   chr4_77390591     AKia    C    G        0      0        2 
   4   chr4_77390591     AOna    C    G        0      0        2 
   4   chr4_77390591     ASom    C    G        0      0        2 
   4   chr4_77390591     HCab    C    G      0.5      1        2 
   4   chr4_77390591     HPrz    C    G        0      0        2 
   4   chr4_77390591     ZBoe    C    G        0      0        2 
   4   chr4_77390591     ZGre    C    G        0      0        2 
   4   chr4_77390591     ZHar    C    G        0      0        2 
   4   chr4_77390591   Sample    C    G        1      2        2 
   4   chr4_77468497     AAsi    A    C        0      0        2 
   4   chr4_77468497     AKia    A    C        0      0        2 
   4   chr4_77468497     AOna    A    C        0      0        2 
   4   chr4_77468497     ASom    A    C        0      0        2 
   4   chr4_77468497     HCab    A    C        1      2        2 
   4   chr4_77468497     HPrz    A    C        1      2        2 
   4   chr4_77468497     ZBoe    A    C        0      0        2 
   4   chr4_77468497     ZGre    A    C        0      0        2 
   4   chr4_77468497     ZHar    A    C        0      0        2 
   4   chr4_77468497   Sample    A    C        1      2        2 
   4   chr4_77469132     AAsi    T    G        0      0        2 
   4   chr4_77469132     AKia    T    G        0      0        2 
   4   chr4_77469132     AOna    T    G        0      0        2 
   4   chr4_77469132     ASom    T    G      0.5      1        2 
   4   chr4_77469132     HCab    T    G        0      0        2 
   4   chr4_77469132     HPrz    T    G        0      0        2 
   4   chr4_77469132     ZBoe    T    G        0      0        2 
   4   chr4_77469132     ZGre    T    G        0      0        2 
   4   chr4_77469132     ZHar    T    G        0      0        2 
   4   chr4_77469132   Sample    T    G        0      0        2 
   4   chr4_77480512     AAsi    C    G        1      2        2 
   4   chr4_77480512     AKia    C    G        0      0        2 
   4   chr4_77480512     AOna    C    G        0      0        2 
   4   chr4_77480512     ASom    C    G        1      2        2 
   4   chr4_77480512     HCab    C    G        0      0        2 
   4   chr4_77480512     HPrz    C    G        0      0        2 
   4   chr4_77480512     ZBoe    C    G        1      2        2 
   4   chr4_77480512     ZGre    C    G        1      2        2 
   4   chr4_77480512     ZHar    C    G        1      2        2 
   4   chr4_77480512   Sample    C    G        0      0        2 
   4   chr4_77501918     AAsi    C    G        0      0        2 
   4   chr4_77501918     AKia    C    G        0      0        2 
   4   chr4_77501918     AOna    C    G      0.5      1        2 
   4   chr4_77501918     ASom    C    G        0      0        2 
   4   chr4_77501918     HCab    C    G        0      0        2 
   4   chr4_77501918     HPrz    C    G        0      0        2 
   4   chr4_77501918     ZBoe    C    G        0      0        2 
   4   chr4_77501918     ZGre    C    G        0      0        2 
   4   chr4_77501918     ZHar    C    G        0      0        2 
   4   chr4_77501918   Sample    C    G        0      0        2 
   4   chr4_77504320     AAsi    C    G        0      0        2 
   4   chr4_77504320     AKia    C    G        0      0        2 
   4   chr4_77504320     AOna    C    G        0      0        2 
   4   chr4_77504320     ASom    C    G        0      0        2 
   4   chr4_77504320     HCab    C    G        1      2        2 
   4   chr4_77504320     HPrz    C    G        1      2        2 
   4   chr4_77504320     ZBoe    C    G        0      0        2 
   4   chr4_77504320     ZGre    C    G        0      0        2 
   4   chr4_77504320     ZHar    C    G        0      0        2 
   4   chr4_77504320   Sample    C    G        1      2        2 
   4   chr4_77506347     AAsi    A    C        0      0        2 
   4   chr4_77506347     AKia    A    C        0      0        2 
   4   chr4_77506347     AOna    A    C        0      0        2 
   4   chr4_77506347     ASom    A    C        0      0        2 
   4   chr4_77506347     HCab    A    C        1      2        2 
   4   chr4_77506347     HPrz    A    C        1      2        2 
   4   chr4_77506347     ZBoe    A    C        0      0        2 
   4   chr4_77506347     ZGre    A    C        0      0        2 
   4   chr4_77506347     ZHar    A    C        0      0        2 
   4   chr4_77506347   Sample    A    C        1      2        2 
   4   chr4_77509895     AAsi    T    A        1      2        2 
   4   chr4_77509895     AKia    T    A        1      2        2 
   4   chr4_77509895     AOna    T    A      0.5      1        2 
   4   chr4_77509895     ASom    T    A        1      2        2 
   4   chr4_77509895     HCab    T    A        0      0        2 
   4   chr4_77509895     HPrz    T    A        0      0        2 
   4   chr4_77509895     ZBoe    T    A        0      0        2 
   4   chr4_77509895     ZGre    T    A        0      0        2 
   4   chr4_77509895     ZHar    T    A        0      0        2 
   4   chr4_77509895   Sample    T    A        0      0        2 
   4   chr4_77516715     AAsi    G    C        0      0        2 
   4   chr4_77516715     AKia    G    C        0      0        2 
   4   chr4_77516715     AOna    G    C        0      0        2 
   4   chr4_77516715     ASom    G    C        0      0        2 
   4   chr4_77516715     HCab    G    C        0      0        2 
   4   chr4_77516715     HPrz    G    C        0      0        2 
   4   chr4_77516715     ZBoe    G    C        1      2        2 
   4   chr4_77516715     ZGre    G    C        0      0        2 
   4   chr4_77516715     ZHar    G    C        0      0        2 
   4   chr4_77516715   Sample    G    C        0      0        2 
   4   chr4_77538944     AAsi    T    G        0      0        2 
   4   chr4_77538944     AKia    T    G        0      0        2 
   4   chr4_77538944     AOna    T    G        0      0        2 
   4   chr4_77538944     ASom    T    G        0      0        2 
   4   chr4_77538944     HCab    T    G        0      0        2 
   4   chr4_77538944     HPrz    T    G        0      0        2 
   4   chr4_77538944     ZBoe    T    G        0      0        2 
   4   chr4_77538944     ZGre    T    G        1      2        2 
   4   chr4_77538944     ZHar    T    G        0      0        2 
   4   chr4_77538944   Sample    T    G        0      0        2 
   4   chr4_77543702     AAsi    G    C        0      0        2 
   4   chr4_77543702     AKia    G    C      0.5      1        2 
   4   chr4_77543702     AOna    G    C        0      0        2 
   4   chr4_77543702     ASom    G    C        0      0        2 
   4   chr4_77543702     HCab    G    C        0      0        2 
   4   chr4_77543702     HPrz    G    C        0      0        2 
   4   chr4_77543702     ZBoe    G    C        0      0        2 
   4   chr4_77543702     ZGre    G    C        0      0        2 
   4   chr4_77543702     ZHar    G    C        0      0        2 
   4   chr4_77543702   Sample    G    C        0      0        2 
   4   chr4_77594803     AAsi    T    G        0      0        2 
   4   chr4_77594803     AKia    T    G        0      0        2 
   4   chr4_77594803     AOna    T    G        0      0        2 
   4   chr4_77594803     ASom    T    G        0      0        2 
   4   chr4_77594803     HCab    T    G        0      0        2 
   4   chr4_77594803     HPrz    T    G        0      0        2 
   4   chr4_77594803     ZBoe    T    G        0      0        2 
   4   chr4_77594803     ZGre    T    G        1      2        2 
   4   chr4_77594803     ZHar    T    G        0      0        2 
   4   chr4_77594803   Sample    T    G        0      0        2 
   4   chr4_77602388     AAsi    T    G        0      0        2 
   4   chr4_77602388     AKia    T    G        0      0        2 
   4   chr4_77602388     AOna    T    G        0      0        2 
   4   chr4_77602388     ASom    T    G        0      0        2 
   4   chr4_77602388     HCab    T    G        0      0        2 
   4   chr4_77602388     HPrz    T    G        0      0        2 
   4   chr4_77602388     ZBoe    T    G        0      0        2 
   4   chr4_77602388     ZGre    T    G      0.5      1        2 
   4   chr4_77602388     ZHar    T    G        0      0        2 
   4   chr4_77602388   Sample    T    G        0      0        2 
   4   chr4_77633370     AAsi    G    T        0      0        2 
   4   chr4_77633370     AKia    G    T        0      0        2 
   4   chr4_77633370     AOna    G    T        0      0        2 
   4   chr4_77633370     ASom    G    T        0      0        2 
   4   chr4_77633370     HCab    G    T        1      2        2 
   4   chr4_77633370     HPrz    G    T        1      2        2 
   4   chr4_77633370     ZBoe    G    T        0      0        2 
   4   chr4_77633370     ZGre    G    T        0      0        2 
   4   chr4_77633370     ZHar    G    T        0      0        2 
   4   chr4_77633370   Sample    G    T        1      2        2 
   4   chr4_77660609     AAsi    T    A        0      0        2 
   4   chr4_77660609     AKia    T    A        0      0        2 
   4   chr4_77660609     AOna    T    A        0      0        2 
   4   chr4_77660609     ASom    T    A        0      0        2 
   4   chr4_77660609     HCab    T    A        0      0        2 
   4   chr4_77660609     HPrz    T    A        0      0        2 
   4   chr4_77660609     ZBoe    T    A        0      0        2 
   4   chr4_77660609     ZGre    T    A      0.5      1        2 
   4   chr4_77660609     ZHar    T    A        0      0        2 
   4   chr4_77660609   Sample    T    A        0      0        2 
   4   chr4_77664974     AAsi    C    A        0      0        2 
   4   chr4_77664974     AKia    C    A        0      0        2 
   4   chr4_77664974     AOna    C    A      0.5      1        2 
   4   chr4_77664974     ASom    C    A        0      0        2 
   4   chr4_77664974     HCab    C    A        0      0        2 
   4   chr4_77664974     HPrz    C    A        0      0        2 
   4   chr4_77664974     ZBoe    C    A        0      0        2 
   4   chr4_77664974     ZGre    C    A        0      0        2 
   4   chr4_77664974     ZHar    C    A        0      0        2 
   4   chr4_77664974   Sample    C    A        0      0        2 
   4   chr4_77665845     AAsi    T    G        0      0        2 
   4   chr4_77665845     AKia    T    G        0      0        2 
   4   chr4_77665845     AOna    T    G        0      0        2 
   4   chr4_77665845     ASom    T    G        0      0        2 
   4   chr4_77665845     HCab    T    G        1      2        2 
   4   chr4_77665845     HPrz    T    G        1      2        2 
   4   chr4_77665845     ZBoe    T    G        0      0        2 
   4   chr4_77665845     ZGre    T    G        0      0        2 
   4   chr4_77665845     ZHar    T    G        0      0        2 
   4   chr4_77665845   Sample    T    G        1      2        2 
   4   chr4_77687265     AAsi    T    G        0      0        2 
   4   chr4_77687265     AKia    T    G        0      0        2 
   4   chr4_77687265     AOna    T    G        0      0        2 
   4   chr4_77687265     ASom    T    G        0      0        2 
   4   chr4_77687265     HCab    T    G        0      0        2 
   4   chr4_77687265     HPrz    T    G        0      0        2 
   4   chr4_77687265     ZBoe    T    G        0      0        2 
   4   chr4_77687265     ZGre    T    G        0      0        2 
   4   chr4_77687265     ZHar    T    G      0.5      1        2 
   4   chr4_77687265   Sample    T    G        0      0        2 
   4   chr4_77693930     AAsi    C    A      0.5      1        2 
   4   chr4_77693930     AKia    C    A        0      0        2 
   4   chr4_77693930     AOna    C    A        0      0        2 
   4   chr4_77693930     ASom    C    A        0      0        2 
   4   chr4_77693930     HCab    C    A        0      0        2 
   4   chr4_77693930     HPrz    C    A        0      0        2 
   4   chr4_77693930     ZBoe    C    A        0      0        2 
   4   chr4_77693930     ZGre    C    A        0      0        2 
   4   chr4_77693930     ZHar    C    A        0      0        2 
   4   chr4_77693930   Sample    C    A        0      0        2 
   4   chr4_77727044     AAsi    C    A        0      0        2 
   4   chr4_77727044     AKia    C    A        0      0        2 
   4   chr4_77727044     AOna    C    A      0.5      1        2 
   4   chr4_77727044     ASom    C    A        0      0        2 
   4   chr4_77727044     HCab    C    A        0      0        2 
   4   chr4_77727044     HPrz    C    A        0      0        2 
   4   chr4_77727044     ZBoe    C    A        0      0        2 
   4   chr4_77727044     ZGre    C    A        0      0        2 
   4   chr4_77727044     ZHar    C    A        0      0        2 
   4   chr4_77727044   Sample    C    A        0      0        2 
   4   chr4_77764605     AAsi    A    T        0      0        2 
   4   chr4_77764605     AKia    A    T        1      2        2 
   4   chr4_77764605     AOna    A    T        0      0        2 
   4   chr4_77764605     ASom    A    T        0      0        2 
   4   chr4_77764605     HCab    A    T        0      0        2 
   4   chr4_77764605     HPrz    A    T        0      0        2 
   4   chr4_77764605     ZBoe    A    T        0      0        2 
   4   chr4_77764605     ZGre    A    T        0      0        2 
   4   chr4_77764605     ZHar    A    T        0      0        2 
   4   chr4_77764605   Sample    A    T        0      0        2 
   4   chr4_77785433     AAsi    G    C        0      0        2 
   4   chr4_77785433     AKia    G    C        0      0        2 
   4   chr4_77785433     AOna    G    C        0      0        2 
   4   chr4_77785433     ASom    G    C        0      0        2 
   4   chr4_77785433     HCab    G    C        1      2        2 
   4   chr4_77785433     HPrz    G    C        1      2        2 
   4   chr4_77785433     ZBoe    G    C        0      0        2 
   4   chr4_77785433     ZGre    G    C        0      0        2 
   4   chr4_77785433     ZHar    G    C        0      0        2 
   4   chr4_77785433   Sample    G    C        1      2        2 
   4   chr4_77786426     AAsi    A    T        0      0        2 
   4   chr4_77786426     AKia    A    T        0      0        2 
   4   chr4_77786426     AOna    A    T        0      0        2 
   4   chr4_77786426     ASom    A    T        0      0        2 
   4   chr4_77786426     HCab    A    T        0      0        2 
   4   chr4_77786426     HPrz    A    T        0      0        2 
   4   chr4_77786426     ZBoe    A    T        0      0        2 
   4   chr4_77786426     ZGre    A    T        0      0        2 
   4   chr4_77786426     ZHar    A    T      0.5      1        2 
   4   chr4_77786426   Sample    A    T        0      0        2 
   4   chr4_77811237     AAsi    T    G        0      0        2 
   4   chr4_77811237     AKia    T    G        0      0        2 
   4   chr4_77811237     AOna    T    G        0      0        2 
   4   chr4_77811237     ASom    T    G        0      0        2 
   4   chr4_77811237     HCab    T    G        1      2        2 
   4   chr4_77811237     HPrz    T    G        1      2        2 
   4   chr4_77811237     ZBoe    T    G        0      0        2 
   4   chr4_77811237     ZGre    T    G        0      0        2 
   4   chr4_77811237     ZHar    T    G        0      0        2 
   4   chr4_77811237   Sample    T    G        1      2        2 
   4   chr4_77872846     AAsi    C    A        0      0        2 
   4   chr4_77872846     AKia    C    A        0      0        2 
   4   chr4_77872846     AOna    C    A        0      0        2 
   4   chr4_77872846     ASom    C    A        0      0        2 
   4   chr4_77872846     HCab    C    A        0      0        2 
   4   chr4_77872846     HPrz    C    A        0      0        2 
   4   chr4_77872846     ZBoe    C    A        0      0        2 
   4   chr4_77872846     ZGre    C    A      0.5      1        2 
   4   chr4_77872846     ZHar    C    A        0      0        2 
   4   chr4_77872846   Sample    C    A        0      0        2 
   4   chr4_77885289     AAsi    G    T        0      0        2 
   4   chr4_77885289     AKia    G    T        0      0        2 
   4   chr4_77885289     AOna    G    T      0.5      1        2 
   4   chr4_77885289     ASom    G    T        0      0        2 
   4   chr4_77885289     HCab    G    T        0      0        2 
   4   chr4_77885289     HPrz    G    T        0      0        2 
   4   chr4_77885289     ZBoe    G    T        0      0        2 
   4   chr4_77885289     ZGre    G    T        0      0        2 
   4   chr4_77885289     ZHar    G    T        0      0        2 
   4   chr4_77885289   Sample    G    T        0      0        2 
   4   chr4_77900439     AAsi    A    T        0      0        2 
   4   chr4_77900439     AKia    A    T        1      2        2 
   4   chr4_77900439     AOna    A    T        1      2        2 
   4   chr4_77900439     ASom    A    T        0      0        2 
   4   chr4_77900439     HCab    A    T        0      0        2 
   4   chr4_77900439     HPrz    A    T        0      0        2 
   4   chr4_77900439     ZBoe    A    T        0      0        2 
   4   chr4_77900439     ZGre    A    T        0      0        2 
   4   chr4_77900439     ZHar    A    T        0      0        2 
   4   chr4_77900439   Sample    A    T        0      0        2 
   4   chr4_77908252     AAsi    A    C        0      0        2 
   4   chr4_77908252     AKia    A    C        0      0        2 
   4   chr4_77908252     AOna    A    C        0      0        2 
   4   chr4_77908252     ASom    A    C        0      0        2 
   4   chr4_77908252     HCab    A    C        0      0        2 
   4   chr4_77908252     HPrz    A    C        0      0        2 
   4   chr4_77908252     ZBoe    A    C      0.5      1        2 
   4   chr4_77908252     ZGre    A    C        0      0        2 
   4   chr4_77908252     ZHar    A    C        0      0        2 
   4   chr4_77908252   Sample    A    C        0      0        2 
   4   chr4_77915273     AAsi    A    T        0      0        2 
   4   chr4_77915273     AKia    A    T      0.5      1        2 
   4   chr4_77915273     AOna    A    T        0      0        2 
   4   chr4_77915273     ASom    A    T        0      0        2 
   4   chr4_77915273     HCab    A    T        0      0        2 
   4   chr4_77915273     HPrz    A    T        0      0        2 
   4   chr4_77915273     ZBoe    A    T        0      0        2 
   4   chr4_77915273     ZGre    A    T        0      0        2 
   4   chr4_77915273     ZHar    A    T        0      0        2 
   4   chr4_77915273   Sample    A    T        0      0        2 
   4   chr4_77928121     AAsi    C    G        0      0        2 
   4   chr4_77928121     AKia    C    G        0      0        2 
   4   chr4_77928121     AOna    C    G        0      0        2 
   4   chr4_77928121     ASom    C    G        0      0        2 
   4   chr4_77928121     HCab    C    G        1      2        2 
   4   chr4_77928121     HPrz    C    G        1      2        2 
   4   chr4_77928121     ZBoe    C    G        0      0        2 
   4   chr4_77928121     ZGre    C    G        0      0        2 
   4   chr4_77928121     ZHar    C    G        0      0        2 
   4   chr4_77928121   Sample    C    G        1      2        2 
   4   chr4_77951266     AAsi    C    A        0      0        2 
   4   chr4_77951266     AKia    C    A        0      0        2 
   4   chr4_77951266     AOna    C    A        0      0        2 
   4   chr4_77951266     ASom    C    A        0      0        2 
   4   chr4_77951266     HCab    C    A        1      2        2 
   4   chr4_77951266     HPrz    C    A        1      2        2 
   4   chr4_77951266     ZBoe    C    A        0      0        2 
   4   chr4_77951266     ZGre    C    A        0      0        2 
   4   chr4_77951266     ZHar    C    A        0      0        2 
   4   chr4_77951266   Sample    C    A        1      2        2 
   4   chr4_77990665     AAsi    C    G        0      0        2 
   4   chr4_77990665     AKia    C    G        0      0        2 
   4   chr4_77990665     AOna    C    G        0      0        2 
   4   chr4_77990665     ASom    C    G        0      0        2 
   4   chr4_77990665     HCab    C    G        1      2        2 
   4   chr4_77990665     HPrz    C    G        1      2        2 
   4   chr4_77990665     ZBoe    C    G        0      0        2 
   4   chr4_77990665     ZGre    C    G        0      0        2 
   4   chr4_77990665     ZHar    C    G        0      0        2 
   4   chr4_77990665   Sample    C    G        1      2        2 
   4   chr4_78002057     AAsi    C    G        0      0        2 
   4   chr4_78002057     AKia    C    G        0      0        2 
   4   chr4_78002057     AOna    C    G      0.5      1        2 
   4   chr4_78002057     ASom    C    G        0      0        2 
   4   chr4_78002057     HCab    C    G        0      0        2 
   4   chr4_78002057     HPrz    C    G        0      0        2 
   4   chr4_78002057     ZBoe    C    G        0      0        2 
   4   chr4_78002057     ZGre    C    G        0      0        2 
   4   chr4_78002057     ZHar    C    G        0      0        2 
   4   chr4_78002057   Sample    C    G        0      0        2 
   4   chr4_78039598     AAsi    G    C        0      0        2 
   4   chr4_78039598     AKia    G    C        0      0        2 
   4   chr4_78039598     AOna    G    C        0      0        2 
   4   chr4_78039598     ASom    G    C        0      0        2 
   4   chr4_78039598     HCab    G    C        0      0        2 
   4   chr4_78039598     HPrz    G    C        0      0        2 
   4   chr4_78039598     ZBoe    G    C      0.5      1        2 
   4   chr4_78039598     ZGre    G    C        0      0        2 
   4   chr4_78039598     ZHar    G    C        0      0        2 
   4   chr4_78039598   Sample    G    C        0      0        2 
   4   chr4_78052863     AAsi    A    C        0      0        2 
   4   chr4_78052863     AKia    A    C        0      0        2 
   4   chr4_78052863     AOna    A    C        0      0        2 
   4   chr4_78052863     ASom    A    C        0      0        2 
   4   chr4_78052863     HCab    A    C        0      0        2 
   4   chr4_78052863     HPrz    A    C      0.5      1        2 
   4   chr4_78052863     ZBoe    A    C        0      0        2 
   4   chr4_78052863     ZGre    A    C        0      0        2 
   4   chr4_78052863     ZHar    A    C        0      0        2 
   4   chr4_78052863   Sample    A    C        0      0        2 
   4   chr4_78055070     AAsi    G    T        0      0        2 
   4   chr4_78055070     AKia    G    T        0      0        2 
   4   chr4_78055070     AOna    G    T        0      0        2 
   4   chr4_78055070     ASom    G    T        0      0        2 
   4   chr4_78055070     HCab    G    T        1      2        2 
   4   chr4_78055070     HPrz    G    T        1      2        2 
   4   chr4_78055070     ZBoe    G    T        0      0        2 
   4   chr4_78055070     ZGre    G    T        0      0        2 
   4   chr4_78055070     ZHar    G    T        0      0        2 
   4   chr4_78055070   Sample    G    T        1      2        2 
   4   chr4_78104703     AAsi    C    G        0      0        2 
   4   chr4_78104703     AKia    C    G        0      0        2 
   4   chr4_78104703     AOna    C    G        0      0        2 
   4   chr4_78104703     ASom    C    G        0      0        2 
   4   chr4_78104703     HCab    C    G        1      2        2 
   4   chr4_78104703     HPrz    C    G        1      2        2 
   4   chr4_78104703     ZBoe    C    G        0      0        2 
   4   chr4_78104703     ZGre    C    G        0      0        2 
   4   chr4_78104703     ZHar    C    G        0      0        2 
   4   chr4_78104703   Sample    C    G        1      2        2 
   4   chr4_78117761     AAsi    G    C        0      0        2 
   4   chr4_78117761     AKia    G    C        0      0        2 
   4   chr4_78117761     AOna    G    C        0      0        2 
   4   chr4_78117761     ASom    G    C        0      0        2 
   4   chr4_78117761     HCab    G    C        0      0        2 
   4   chr4_78117761     HPrz    G    C        0      0        2 
   4   chr4_78117761     ZBoe    G    C        0      0        2 
   4   chr4_78117761     ZGre    G    C      0.5      1        2 
   4   chr4_78117761     ZHar    G    C        0      0        2 
   4   chr4_78117761   Sample    G    C        0      0        2 
   4   chr4_78118965     AAsi    C    G        0      0        2 
   4   chr4_78118965     AKia    C    G        0      0        2 
   4   chr4_78118965     AOna    C    G        0      0        2 
   4   chr4_78118965     ASom    C    G        0      0        2 
   4   chr4_78118965     HCab    C    G        1      2        2 
   4   chr4_78118965     HPrz    C    G        1      2        2 
   4   chr4_78118965     ZBoe    C    G        0      0        2 
   4   chr4_78118965     ZGre    C    G        0      0        2 
   4   chr4_78118965     ZHar    C    G        0      0        2 
   4   chr4_78118965   Sample    C    G        1      2        2 
   4   chr4_78120482     AAsi    C    G        0      0        2 
   4   chr4_78120482     AKia    C    G        0      0        2 
   4   chr4_78120482     AOna    C    G        0      0        2 
   4   chr4_78120482     ASom    C    G      0.5      1        2 
   4   chr4_78120482     HCab    C    G        0      0        2 
   4   chr4_78120482     HPrz    C    G        0      0        2 
   4   chr4_78120482     ZBoe    C    G        0      0        2 
   4   chr4_78120482     ZGre    C    G        0      0        2 
   4   chr4_78120482     ZHar    C    G        0      0        2 
   4   chr4_78120482   Sample    C    G        0      0        2 
   4   chr4_78145593     AAsi    C    A        0      0        2 
   4   chr4_78145593     AKia    C    A        0      0        2 
   4   chr4_78145593     AOna    C    A        0      0        2 
   4   chr4_78145593     ASom    C    A        0      0        2 
   4   chr4_78145593     HCab    C    A        1      2        2 
   4   chr4_78145593     HPrz    C    A        1      2        2 
   4   chr4_78145593     ZBoe    C    A        0      0        2 
   4   chr4_78145593     ZGre    C    A        0      0        2 
   4   chr4_78145593     ZHar    C    A        0      0        2 
   4   chr4_78145593   Sample    C    A        1      2        2 
   4   chr4_78145916     AAsi    C    G        0      0        2 
   4   chr4_78145916     AKia    C    G        0      0        2 
   4   chr4_78145916     AOna    C    G        0      0        2 
   4   chr4_78145916     ASom    C    G        0      0        2 
   4   chr4_78145916     HCab    C    G        1      2        2 
   4   chr4_78145916     HPrz    C    G        1      2        2 
   4   chr4_78145916     ZBoe    C    G        0      0        2 
   4   chr4_78145916     ZGre    C    G        0      0        2 
   4   chr4_78145916     ZHar    C    G        0      0        2 
   4   chr4_78145916   Sample    C    G        1      2        2 
   4   chr4_78178016     AAsi    C    A        0      0        2 
   4   chr4_78178016     AKia    C    A        0      0        2 
   4   chr4_78178016     AOna    C    A        0      0        2 
   4   chr4_78178016     ASom    C    A        0      0        2 
   4   chr4_78178016     HCab    C    A        0      0        2 
   4   chr4_78178016     HPrz    C    A        0      0        2 
   4   chr4_78178016     ZBoe    C    A        0      0        2 
   4   chr4_78178016     ZGre    C    A        0      0        2 
   4   chr4_78178016     ZHar    C    A      0.5      1        2 
   4   chr4_78178016   Sample    C    A        0      0        2 
   4   chr4_78192315     AAsi    G    T      0.5      1        2 
   4   chr4_78192315     AKia    G    T        0      0        2 
   4   chr4_78192315     AOna    G    T        0      0        2 
   4   chr4_78192315     ASom    G    T        0      0        2 
   4   chr4_78192315     HCab    G    T        0      0        2 
   4   chr4_78192315     HPrz    G    T        0      0        2 
   4   chr4_78192315     ZBoe    G    T        0      0        2 
   4   chr4_78192315     ZGre    G    T        0      0        2 
   4   chr4_78192315     ZHar    G    T        0      0        2 
   4   chr4_78192315   Sample    G    T        0      0        2 
   4   chr4_78203179     AAsi    C    A        1      2        2 
   4   chr4_78203179     AKia    C    A        0      0        2 
   4   chr4_78203179     AOna    C    A        0      0        2 
   4   chr4_78203179     ASom    C    A        1      2        2 
   4   chr4_78203179     HCab    C    A        0      0        2 
   4   chr4_78203179     HPrz    C    A        0      0        2 
   4   chr4_78203179     ZBoe    C    A        0      0        2 
   4   chr4_78203179     ZGre    C    A        0      0        2 
   4   chr4_78203179     ZHar    C    A        0      0        2 
   4   chr4_78203179   Sample    C    A        0      0        2 
   4   chr4_78229915     AAsi    G    C        0      0        2 
   4   chr4_78229915     AKia    G    C        0      0        2 
   4   chr4_78229915     AOna    G    C        0      0        2 
   4   chr4_78229915     ASom    G    C        0      0        2 
   4   chr4_78229915     HCab    G    C        1      2        2 
   4   chr4_78229915     HPrz    G    C        1      2        2 
   4   chr4_78229915     ZBoe    G    C        0      0        2 
   4   chr4_78229915     ZGre    G    C        0      0        2 
   4   chr4_78229915     ZHar    G    C        0      0        2 
   4   chr4_78229915   Sample    G    C        1      2        2 
   4   chr4_78230782     AAsi    G    T        0      0        2 
   4   chr4_78230782     AKia    G    T        0      0        2 
   4   chr4_78230782     AOna    G    T        0      0        2 
   4   chr4_78230782     ASom    G    T        0      0        2 
   4   chr4_78230782     HCab    G    T        1      2        2 
   4   chr4_78230782     HPrz    G    T        1      2        2 
   4   chr4_78230782     ZBoe    G    T        0      0        2 
   4   chr4_78230782     ZGre    G    T        0      0        2 
   4   chr4_78230782     ZHar    G    T        0      0        2 
   4   chr4_78230782   Sample    G    T        1      2        2 
   4   chr4_78254994     AAsi    T    G        0      0        2 
   4   chr4_78254994     AKia    T    G        0      0        2 
   4   chr4_78254994     AOna    T    G        0      0        2 
   4   chr4_78254994     ASom    T    G        0      0        2 
   4   chr4_78254994     HCab    T    G        0      0        2 
   4   chr4_78254994     HPrz    T    G        0      0        2 
   4   chr4_78254994     ZBoe    T    G        0      0        2 
   4   chr4_78254994     ZGre    T    G        0      0        2 
   4   chr4_78254994     ZHar    T    G      0.5      1        2 
   4   chr4_78254994   Sample    T    G        0      0        2 
   4   chr4_78259770     AAsi    T    A        0      0        2 
   4   chr4_78259770     AKia    T    A        0      0        2 
   4   chr4_78259770     AOna    T    A        0      0        2 
   4   chr4_78259770     ASom    T    A        0      0        2 
   4   chr4_78259770     HCab    T    A        1      2        2 
   4   chr4_78259770     HPrz    T    A        1      2        2 
   4   chr4_78259770     ZBoe    T    A        0      0        2 
   4   chr4_78259770     ZGre    T    A        0      0        2 
   4   chr4_78259770     ZHar    T    A        0      0        2 
   4   chr4_78259770   Sample    T    A        1      2        2 
   4   chr4_78273079     AAsi    G    C        0      0        2 
   4   chr4_78273079     AKia    G    C        0      0        2 
   4   chr4_78273079     AOna    G    C        0      0        2 
   4   chr4_78273079     ASom    G    C        0      0        2 
   4   chr4_78273079     HCab    G    C        1      2        2 
   4   chr4_78273079     HPrz    G    C        1      2        2 
   4   chr4_78273079     ZBoe    G    C        0      0        2 
   4   chr4_78273079     ZGre    G    C        0      0        2 
   4   chr4_78273079     ZHar    G    C        0      0        2 
   4   chr4_78273079   Sample    G    C        1      2        2 
   4   chr4_78282859     AAsi    G    C        0      0        2 
   4   chr4_78282859     AKia    G    C        0      0        2 
   4   chr4_78282859     AOna    G    C        0      0        2 
   4   chr4_78282859     ASom    G    C        0      0        2 
   4   chr4_78282859     HCab    G    C        0      0        2 
   4   chr4_78282859     HPrz    G    C        0      0        2 
   4   chr4_78282859     ZBoe    G    C        0      0        2 
   4   chr4_78282859     ZGre    G    C        1      2        2 
   4   chr4_78282859     ZHar    G    C        0      0        2 
   4   chr4_78282859   Sample    G    C        0      0        2 
   4   chr4_78285841     AAsi    G    T        0      0        2 
   4   chr4_78285841     AKia    G    T        0      0        2 
   4   chr4_78285841     AOna    G    T        0      0        2 
   4   chr4_78285841     ASom    G    T        1      2        2 
   4   chr4_78285841     HCab    G    T        0      0        2 
   4   chr4_78285841     HPrz    G    T        0      0        2 
   4   chr4_78285841     ZBoe    G    T        0      0        2 
   4   chr4_78285841     ZGre    G    T        0      0        2 
   4   chr4_78285841     ZHar    G    T        0      0        2 
   4   chr4_78285841   Sample    G    T        0      0        2 
   4   chr4_78294692     AAsi    A    C        0      0        2 
   4   chr4_78294692     AKia    A    C        0      0        2 
   4   chr4_78294692     AOna    A    C      0.5      1        2 
   4   chr4_78294692     ASom    A    C        0      0        2 
   4   chr4_78294692     HCab    A    C        0      0        2 
   4   chr4_78294692     HPrz    A    C        0      0        2 
   4   chr4_78294692     ZBoe    A    C        0      0        2 
   4   chr4_78294692     ZGre    A    C        0      0        2 
   4   chr4_78294692     ZHar    A    C        0      0        2 
   4   chr4_78294692   Sample    A    C        0      0        2 
   4   chr4_78295976     AAsi    A    C        0      0        2 
   4   chr4_78295976     AKia    A    C        0      0        2 
   4   chr4_78295976     AOna    A    C        0      0        2 
   4   chr4_78295976     ASom    A    C        0      0        2 
   4   chr4_78295976     HCab    A    C        1      2        2 
   4   chr4_78295976     HPrz    A    C        1      2        2 
   4   chr4_78295976     ZBoe    A    C        0      0        2 
   4   chr4_78295976     ZGre    A    C        0      0        2 
   4   chr4_78295976     ZHar    A    C        0      0        2 
   4   chr4_78295976   Sample    A    C        1      2        2 
   4   chr4_78300661     AAsi    C    G        0      0        2 
   4   chr4_78300661     AKia    C    G        0      0        2 
   4   chr4_78300661     AOna    C    G        0      0        2 
   4   chr4_78300661     ASom    C    G        0      0        2 
   4   chr4_78300661     HCab    C    G      0.5      1        2 
   4   chr4_78300661     HPrz    C    G      0.5      1        2 
   4   chr4_78300661     ZBoe    C    G        0      0        2 
   4   chr4_78300661     ZGre    C    G        0      0        2 
   4   chr4_78300661     ZHar    C    G        0      0        2 
   4   chr4_78300661   Sample    C    G        1      2        2 
   4   chr4_78301519     AAsi    G    T        0      0        2 
   4   chr4_78301519     AKia    G    T        0      0        2 
   4   chr4_78301519     AOna    G    T        0      0        2 
   4   chr4_78301519     ASom    G    T        0      0        2 
   4   chr4_78301519     HCab    G    T        0      0        2 
   4   chr4_78301519     HPrz    G    T        0      0        2 
   4   chr4_78301519     ZBoe    G    T      0.5      1        2 
   4   chr4_78301519     ZGre    G    T        0      0        2 
   4   chr4_78301519     ZHar    G    T        0      0        2 
   4   chr4_78301519   Sample    G    T        0      0        2 
   4   chr4_78325153     AAsi    G    C        0      0        2 
   4   chr4_78325153     AKia    G    C        0      0        2 
   4   chr4_78325153     AOna    G    C        0      0        2 
   4   chr4_78325153     ASom    G    C        0      0        2 
   4   chr4_78325153     HCab    G    C        1      2        2 
   4   chr4_78325153     HPrz    G    C        1      2        2 
   4   chr4_78325153     ZBoe    G    C        0      0        2 
   4   chr4_78325153     ZGre    G    C        0      0        2 
   4   chr4_78325153     ZHar    G    C        0      0        2 
   4   chr4_78325153   Sample    G    C        1      2        2 
   4   chr4_78327387     AAsi    A    C        0      0        2 
   4   chr4_78327387     AKia    A    C        0      0        2 
   4   chr4_78327387     AOna    A    C        0      0        2 
   4   chr4_78327387     ASom    A    C        0      0        2 
   4   chr4_78327387     HCab    A    C        1      2        2 
   4   chr4_78327387     HPrz    A    C        1      2        2 
   4   chr4_78327387     ZBoe    A    C        0      0        2 
   4   chr4_78327387     ZGre    A    C        0      0        2 
   4   chr4_78327387     ZHar    A    C        0      0        2 
   4   chr4_78327387   Sample    A    C        1      2        2 
   4   chr4_78349196     AAsi    C    A        0      0        2 
   4   chr4_78349196     AKia    C    A        0      0        2 
   4   chr4_78349196     AOna    C    A        0      0        2 
   4   chr4_78349196     ASom    C    A        0      0        2 
   4   chr4_78349196     HCab    C    A        0      0        2 
   4   chr4_78349196     HPrz    C    A        0      0        2 
   4   chr4_78349196     ZBoe    C    A      0.5      1        2 
   4   chr4_78349196     ZGre    C    A        0      0        2 
   4   chr4_78349196     ZHar    C    A        0      0        2 
   4   chr4_78349196   Sample    C    A        0      0        2 
   4   chr4_78387549     AAsi    G    C        0      0        2 
   4   chr4_78387549     AKia    G    C        0      0        2 
   4   chr4_78387549     AOna    G    C        0      0        2 
   4   chr4_78387549     ASom    G    C        0      0        2 
   4   chr4_78387549     HCab    G    C        0      0        2 
   4   chr4_78387549     HPrz    G    C        0      0        2 
   4   chr4_78387549     ZBoe    G    C        0      0        2 
   4   chr4_78387549     ZGre    G    C        0      0        2 
   4   chr4_78387549     ZHar    G    C      0.5      1        2 
   4   chr4_78387549   Sample    G    C        0      0        2 
   4   chr4_78394670     AAsi    T    G        0      0        2 
   4   chr4_78394670     AKia    T    G        0      0        2 
   4   chr4_78394670     AOna    T    G        0      0        2 
   4   chr4_78394670     ASom    T    G        0      0        2 
   4   chr4_78394670     HCab    T    G        0      0        2 
   4   chr4_78394670     HPrz    T    G        0      0        2 
   4   chr4_78394670     ZBoe    T    G        0      0        2 
   4   chr4_78394670     ZGre    T    G        0      0        2 
   4   chr4_78394670     ZHar    T    G      0.5      1        2 
   4   chr4_78394670   Sample    T    G        0      0        2 
   4   chr4_78399873     AAsi    G    T        0      0        2 
   4   chr4_78399873     AKia    G    T        0      0        2 
   4   chr4_78399873     AOna    G    T        0      0        2 
   4   chr4_78399873     ASom    G    T        0      0        2 
   4   chr4_78399873     HCab    G    T        0      0        2 
   4   chr4_78399873     HPrz    G    T        0      0        2 
   4   chr4_78399873     ZBoe    G    T        0      0        2 
   4   chr4_78399873     ZGre    G    T        0      0        2 
   4   chr4_78399873     ZHar    G    T        1      2        2 
   4   chr4_78399873   Sample    G    T        0      0        2 
   4   chr4_78412467     AAsi    C    G        0      0        2 
   4   chr4_78412467     AKia    C    G        0      0        2 
   4   chr4_78412467     AOna    C    G        0      0        2 
   4   chr4_78412467     ASom    C    G        0      0        2 
   4   chr4_78412467     HCab    C    G        0      0        2 
   4   chr4_78412467     HPrz    C    G        0      0        2 
   4   chr4_78412467     ZBoe    C    G        1      2        2 
   4   chr4_78412467     ZGre    C    G        1      2        2 
   4   chr4_78412467     ZHar    C    G        1      2        2 
   4   chr4_78412467   Sample    C    G        0      0        2 
   4   chr4_78453921     AAsi    A    C        1      2        2 
   4   chr4_78453921     AKia    A    C        0      0        2 
   4   chr4_78453921     AOna    A    C        0      0        2 
   4   chr4_78453921     ASom    A    C        0      0        2 
   4   chr4_78453921     HCab    A    C        0      0        2 
   4   chr4_78453921     HPrz    A    C        0      0        2 
   4   chr4_78453921     ZBoe    A    C        0      0        2 
   4   chr4_78453921     ZGre    A    C        0      0        2 
   4   chr4_78453921     ZHar    A    C        0      0        2 
   4   chr4_78453921   Sample    A    C        0      0        2 
   4   chr4_78460562     AAsi    G    C        0      0        2 
   4   chr4_78460562     AKia    G    C        0      0        2 
   4   chr4_78460562     AOna    G    C        0      0        2 
   4   chr4_78460562     ASom    G    C        0      0        2 
   4   chr4_78460562     HCab    G    C        0      0        2 
   4   chr4_78460562     HPrz    G    C        0      0        2 
   4   chr4_78460562     ZBoe    G    C        0      0        2 
   4   chr4_78460562     ZGre    G    C        1      2        2 
   4   chr4_78460562     ZHar    G    C        0      0        2 
   4   chr4_78460562   Sample    G    C        0      0        2 
   4   chr4_78469372     AAsi    A    C        0      0        2 
   4   chr4_78469372     AKia    A    C        0      0        2 
   4   chr4_78469372     AOna    A    C        0      0        2 
   4   chr4_78469372     ASom    A    C        0      0        2 
   4   chr4_78469372     HCab    A    C        1      2        2 
   4   chr4_78469372     HPrz    A    C        1      2        2 
   4   chr4_78469372     ZBoe    A    C        0      0        2 
   4   chr4_78469372     ZGre    A    C        0      0        2 
   4   chr4_78469372     ZHar    A    C        0      0        2 
   4   chr4_78469372   Sample    A    C        1      2        2 
   4   chr4_78474898     AAsi    C    A      0.5      1        2 
   4   chr4_78474898     AKia    C    A        0      0        2 
   4   chr4_78474898     AOna    C    A        0      0        2 
   4   chr4_78474898     ASom    C    A        0      0        2 
   4   chr4_78474898     HCab    C    A        0      0        2 
   4   chr4_78474898     HPrz    C    A        0      0        2 
   4   chr4_78474898     ZBoe    C    A        0      0        2 
   4   chr4_78474898     ZGre    C    A        0      0        2 
   4   chr4_78474898     ZHar    C    A        0      0        2 
   4   chr4_78474898   Sample    C    A        0      0        2 
   4   chr4_78512625     AAsi    C    A        0      0        2 
   4   chr4_78512625     AKia    C    A        0      0        2 
   4   chr4_78512625     AOna    C    A        0      0        2 
   4   chr4_78512625     ASom    C    A      0.5      1        2 
   4   chr4_78512625     HCab    C    A        0      0        2 
   4   chr4_78512625     HPrz    C    A        0      0        2 
   4   chr4_78512625     ZBoe    C    A        0      0        2 
   4   chr4_78512625     ZGre    C    A        0      0        2 
   4   chr4_78512625     ZHar    C    A        0      0        2 
   4   chr4_78512625   Sample    C    A        0      0        2 
   4   chr4_78518968     AAsi    C    A        0      0        2 
   4   chr4_78518968     AKia    C    A        0      0        2 
   4   chr4_78518968     AOna    C    A        0      0        2 
   4   chr4_78518968     ASom    C    A        0      0        2 
   4   chr4_78518968     HCab    C    A        0      0        2 
   4   chr4_78518968     HPrz    C    A        0      0        2 
   4   chr4_78518968     ZBoe    C    A        1      2        2 
   4   chr4_78518968     ZGre    C    A        0      0        2 
   4   chr4_78518968     ZHar    C    A        0      0        2 
   4   chr4_78518968   Sample    C    A        0      0        2 
   4   chr4_78538513     AAsi    G    T        0      0        2 
   4   chr4_78538513     AKia    G    T        0      0        2 
   4   chr4_78538513     AOna    G    T        0      0        2 
   4   chr4_78538513     ASom    G    T        0      0        2 
   4   chr4_78538513     HCab    G    T        0      0        2 
   4   chr4_78538513     HPrz    G    T        0      0        2 
   4   chr4_78538513     ZBoe    G    T        0      0        2 
   4   chr4_78538513     ZGre    G    T        1      2        2 
   4   chr4_78538513     ZHar    G    T        0      0        2 
   4   chr4_78538513   Sample    G    T        0      0        2 
   4   chr4_78550376     AAsi    T    G        0      0        2 
   4   chr4_78550376     AKia    T    G        0      0        2 
   4   chr4_78550376     AOna    T    G        0      0        2 
   4   chr4_78550376     ASom    T    G        0      0        2 
   4   chr4_78550376     HCab    T    G        0      0        2 
   4   chr4_78550376     HPrz    T    G        0      0        2 
   4   chr4_78550376     ZBoe    T    G        0      0        2 
   4   chr4_78550376     ZGre    T    G        1      2        2 
   4   chr4_78550376     ZHar    T    G        0      0        2 
   4   chr4_78550376   Sample    T    G        0      0        2 
   4   chr4_78577895     AAsi    C    G        0      0        2 
   4   chr4_78577895     AKia    C    G        0      0        2 
   4   chr4_78577895     AOna    C    G        0      0        2 
   4   chr4_78577895     ASom    C    G        0      0        2 
   4   chr4_78577895     HCab    C    G        1      2        2 
   4   chr4_78577895     HPrz    C    G        0      0        2 
   4   chr4_78577895     ZBoe    C    G        0      0        2 
   4   chr4_78577895     ZGre    C    G        0      0        2 
   4   chr4_78577895     ZHar    C    G        0      0        2 
   4   chr4_78577895   Sample    C    G        0      0        2 
   4   chr4_78580915     AAsi    A    C        0      0        2 
   4   chr4_78580915     AKia    A    C        0      0        2 
   4   chr4_78580915     AOna    A    C        0      0        2 
   4   chr4_78580915     ASom    A    C        0      0        2 
   4   chr4_78580915     HCab    A    C        1      2        2 
   4   chr4_78580915     HPrz    A    C        1      2        2 
   4   chr4_78580915     ZBoe    A    C        0      0        2 
   4   chr4_78580915     ZGre    A    C        0      0        2 
   4   chr4_78580915     ZHar    A    C        0      0        2 
   4   chr4_78580915   Sample    A    C        1      2        2 
   4   chr4_78590938     AAsi    C    G        0      0        2 
   4   chr4_78590938     AKia    C    G        0      0        2 
   4   chr4_78590938     AOna    C    G        0      0        2 
   4   chr4_78590938     ASom    C    G        0      0        2 
   4   chr4_78590938     HCab    C    G        1      2        2 
   4   chr4_78590938     HPrz    C    G        1      2        2 
   4   chr4_78590938     ZBoe    C    G        0      0        2 
   4   chr4_78590938     ZGre    C    G        0      0        2 
   4   chr4_78590938     ZHar    C    G        0      0        2 
   4   chr4_78590938   Sample    C    G        1      2        2 
   4   chr4_78664002     AAsi    T    G        0      0        2 
   4   chr4_78664002     AKia    T    G        0      0        2 
   4   chr4_78664002     AOna    T    G        0      0        2 
   4   chr4_78664002     ASom    T    G        0      0        2 
   4   chr4_78664002     HCab    T    G      0.5      1        2 
   4   chr4_78664002     HPrz    T    G        1      2        2 
   4   chr4_78664002     ZBoe    T    G        0      0        2 
   4   chr4_78664002     ZGre    T    G        0      0        2 
   4   chr4_78664002     ZHar    T    G        0      0        2 
   4   chr4_78664002   Sample    T    G        0      0        2 
   4   chr4_78679832     AAsi    A    C        0      0        2 
   4   chr4_78679832     AKia    A    C        0      0        2 
   4   chr4_78679832     AOna    A    C        0      0        2 
   4   chr4_78679832     ASom    A    C        0      0        2 
   4   chr4_78679832     HCab    A    C        0      0        2 
   4   chr4_78679832     HPrz    A    C        0      0        2 
   4   chr4_78679832     ZBoe    A    C      0.5      1        2 
   4   chr4_78679832     ZGre    A    C        0      0        2 
   4   chr4_78679832     ZHar    A    C        0      0        2 
   4   chr4_78679832   Sample    A    C        0      0        2 
   4   chr4_78683144     AAsi    C    A        1      2        2 
   4   chr4_78683144     AKia    C    A        0      0        2 
   4   chr4_78683144     AOna    C    A        0      0        2 
   4   chr4_78683144     ASom    C    A        0      0        2 
   4   chr4_78683144     HCab    C    A        0      0        2 
   4   chr4_78683144     HPrz    C    A        0      0        2 
   4   chr4_78683144     ZBoe    C    A        0      0        2 
   4   chr4_78683144     ZGre    C    A        0      0        2 
   4   chr4_78683144     ZHar    C    A        0      0        2 
   4   chr4_78683144   Sample    C    A        0      0        2 
   4   chr4_78684913     AAsi    C    G        0      0        2 
   4   chr4_78684913     AKia    C    G        0      0        2 
   4   chr4_78684913     AOna    C    G        0      0        2 
   4   chr4_78684913     ASom    C    G        0      0        2 
   4   chr4_78684913     HCab    C    G        1      2        2 
   4   chr4_78684913     HPrz    C    G        1      2        2 
   4   chr4_78684913     ZBoe    C    G        0      0        2 
   4   chr4_78684913     ZGre    C    G        0      0        2 
   4   chr4_78684913     ZHar    C    G        0      0        2 
   4   chr4_78684913   Sample    C    G        1      2        2 
   4   chr4_78704545     AAsi    C    G        0      0        2 
   4   chr4_78704545     AKia    C    G        0      0        2 
   4   chr4_78704545     AOna    C    G        0      0        2 
   4   chr4_78704545     ASom    C    G        0      0        2 
   4   chr4_78704545     HCab    C    G        0      0        2 
   4   chr4_78704545     HPrz    C    G        0      0        2 
   4   chr4_78704545     ZBoe    C    G      0.5      1        2 
   4   chr4_78704545     ZGre    C    G        0      0        2 
   4   chr4_78704545     ZHar    C    G        0      0        2 
   4   chr4_78704545   Sample    C    G        0      0        2 
   4   chr4_78706063     AAsi    A    C        0      0        2 
   4   chr4_78706063     AKia    A    C        0      0        2 
   4   chr4_78706063     AOna    A    C        0      0        2 
   4   chr4_78706063     ASom    A    C        0      0        2 
   4   chr4_78706063     HCab    A    C        1      2        2 
   4   chr4_78706063     HPrz    A    C        1      2        2 
   4   chr4_78706063     ZBoe    A    C        0      0        2 
   4   chr4_78706063     ZGre    A    C        0      0        2 
   4   chr4_78706063     ZHar    A    C        0      0        2 
   4   chr4_78706063   Sample    A    C        1      2        2 
   4   chr4_78706196     AAsi    G    T        0      0        2 
   4   chr4_78706196     AKia    G    T        0      0        2 
   4   chr4_78706196     AOna    G    T        0      0        2 
   4   chr4_78706196     ASom    G    T        0      0        2 
   4   chr4_78706196     HCab    G    T        1      2        2 
   4   chr4_78706196     HPrz    G    T        1      2        2 
   4   chr4_78706196     ZBoe    G    T        0      0        2 
   4   chr4_78706196     ZGre    G    T        0      0        2 
   4   chr4_78706196     ZHar    G    T        0      0        2 
   4   chr4_78706196   Sample    G    T        1      2        2 
   4   chr4_78726447     AAsi    G    T        0      0        2 
   4   chr4_78726447     AKia    G    T        0      0        2 
   4   chr4_78726447     AOna    G    T        0      0        2 
   4   chr4_78726447     ASom    G    T        0      0        2 
   4   chr4_78726447     HCab    G    T        0      0        2 
   4   chr4_78726447     HPrz    G    T        0      0        2 
   4   chr4_78726447     ZBoe    G    T        1      2        2 
   4   chr4_78726447     ZGre    G    T        0      0        2 
   4   chr4_78726447     ZHar    G    T        0      0        2 
   4   chr4_78726447   Sample    G    T        0      0        2 
   4   chr4_78753126     AAsi    G    C        0      0        2 
   4   chr4_78753126     AKia    G    C        0      0        2 
   4   chr4_78753126     AOna    G    C        0      0        2 
   4   chr4_78753126     ASom    G    C        0      0        2 
   4   chr4_78753126     HCab    G    C        0      0        2 
   4   chr4_78753126     HPrz    G    C        0      0        2 
   4   chr4_78753126     ZBoe    G    C        1      2        2 
   4   chr4_78753126     ZGre    G    C        0      0        2 
   4   chr4_78753126     ZHar    G    C        0      0        2 
   4   chr4_78753126   Sample    G    C        0      0        2 
   4   chr4_78785705     AAsi    C    A        0      0        2 
   4   chr4_78785705     AKia    C    A        0      0        2 
   4   chr4_78785705     AOna    C    A        0      0        2 
   4   chr4_78785705     ASom    C    A        0      0        2 
   4   chr4_78785705     HCab    C    A        0      0        2 
   4   chr4_78785705     HPrz    C    A        0      0        2 
   4   chr4_78785705     ZBoe    C    A        0      0        2 
   4   chr4_78785705     ZGre    C    A        0      0        2 
   4   chr4_78785705     ZHar    C    A      0.5      1        2 
   4   chr4_78785705   Sample    C    A        0      0        2 
   4   chr4_78815472     AAsi    A    T        0      0        2 
   4   chr4_78815472     AKia    A    T        0      0        2 
   4   chr4_78815472     AOna    A    T        0      0        2 
   4   chr4_78815472     ASom    A    T        0      0        2 
   4   chr4_78815472     HCab    A    T        0      0        2 
   4   chr4_78815472     HPrz    A    T        0      0        2 
   4   chr4_78815472     ZBoe    A    T        0      0        2 
   4   chr4_78815472     ZGre    A    T        0      0        2 
   4   chr4_78815472     ZHar    A    T        1      2        2 
   4   chr4_78815472   Sample    A    T        0      0        2 
   4   chr4_78850489     AAsi    C    G        0      0        2 
   4   chr4_78850489     AKia    C    G        0      0        2 
   4   chr4_78850489     AOna    C    G        0      0        2 
   4   chr4_78850489     ASom    C    G        0      0        2 
   4   chr4_78850489     HCab    C    G        1      2        2 
   4   chr4_78850489     HPrz    C    G        1      2        2 
   4   chr4_78850489     ZBoe    C    G        0      0        2 
   4   chr4_78850489     ZGre    C    G        0      0        2 
   4   chr4_78850489     ZHar    C    G        0      0        2 
   4   chr4_78850489   Sample    C    G        1      2        2 
   4   chr4_78853399     AAsi    C    G        0      0        2 
   4   chr4_78853399     AKia    C    G        0      0        2 
   4   chr4_78853399     AOna    C    G        0      0        2 
   4   chr4_78853399     ASom    C    G        0      0        2 
   4   chr4_78853399     HCab    C    G        1      2        2 
   4   chr4_78853399     HPrz    C    G      0.5      1        2 
   4   chr4_78853399     ZBoe    C    G        0      0        2 
   4   chr4_78853399     ZGre    C    G        0      0        2 
   4   chr4_78853399     ZHar    C    G        0      0        2 
   4   chr4_78853399   Sample    C    G        1      2        2 
   4   chr4_78856833     AAsi    C    A        0      0        2 
   4   chr4_78856833     AKia    C    A        0      0        2 
   4   chr4_78856833     AOna    C    A        0      0        2 
   4   chr4_78856833     ASom    C    A        0      0        2 
   4   chr4_78856833     HCab    C    A        0      0        2 
   4   chr4_78856833     HPrz    C    A        0      0        2 
   4   chr4_78856833     ZBoe    C    A      0.5      1        2 
   4   chr4_78856833     ZGre    C    A        0      0        2 
   4   chr4_78856833     ZHar    C    A        0      0        2 
   4   chr4_78856833   Sample    C    A        0      0        2 
   4   chr4_78875579     AAsi    C    A        0      0        2 
   4   chr4_78875579     AKia    C    A        0      0        2 
   4   chr4_78875579     AOna    C    A        0      0        2 
   4   chr4_78875579     ASom    C    A        0      0        2 
   4   chr4_78875579     HCab    C    A        0      0        2 
   4   chr4_78875579     HPrz    C    A        0      0        2 
   4   chr4_78875579     ZBoe    C    A        0      0        2 
   4   chr4_78875579     ZGre    C    A        0      0        2 
   4   chr4_78875579     ZHar    C    A        1      2        2 
   4   chr4_78875579   Sample    C    A        0      0        2 
   4   chr4_78907138     AAsi    T    G        0      0        2 
   4   chr4_78907138     AKia    T    G        0      0        2 
   4   chr4_78907138     AOna    T    G        0      0        2 
   4   chr4_78907138     ASom    T    G        0      0        2 
   4   chr4_78907138     HCab    T    G        0      0        2 
   4   chr4_78907138     HPrz    T    G        0      0        2 
   4   chr4_78907138     ZBoe    T    G      0.5      1        2 
   4   chr4_78907138     ZGre    T    G        0      0        2 
   4   chr4_78907138     ZHar    T    G        0      0        2 
   4   chr4_78907138   Sample    T    G        0      0        2 
   4   chr4_78922421     AAsi    G    C        0      0        2 
   4   chr4_78922421     AKia    G    C        0      0        2 
   4   chr4_78922421     AOna    G    C        0      0        2 
   4   chr4_78922421     ASom    G    C        0      0        2 
   4   chr4_78922421     HCab    G    C        0      0        2 
   4   chr4_78922421     HPrz    G    C        0      0        2 
   4   chr4_78922421     ZBoe    G    C        1      2        2 
   4   chr4_78922421     ZGre    G    C        0      0        2 
   4   chr4_78922421     ZHar    G    C        0      0        2 
   4   chr4_78922421   Sample    G    C        0      0        2 
   4   chr4_78928042     AAsi    G    T        0      0        2 
   4   chr4_78928042     AKia    G    T      0.5      1        2 
   4   chr4_78928042     AOna    G    T        0      0        2 
   4   chr4_78928042     ASom    G    T        0      0        2 
   4   chr4_78928042     HCab    G    T        0      0        2 
   4   chr4_78928042     HPrz    G    T        0      0        2 
   4   chr4_78928042     ZBoe    G    T        0      0        2 
   4   chr4_78928042     ZGre    G    T        0      0        2 
   4   chr4_78928042     ZHar    G    T        0      0        2 
   4   chr4_78928042   Sample    G    T        0      0        2 
   4   chr4_78928427     AAsi    G    T        0      0        2 
   4   chr4_78928427     AKia    G    T        0      0        2 
   4   chr4_78928427     AOna    G    T        0      0        2 
   4   chr4_78928427     ASom    G    T        0      0        2 
   4   chr4_78928427     HCab    G    T      0.5      1        2 
   4   chr4_78928427     HPrz    G    T        0      0        2 
   4   chr4_78928427     ZBoe    G    T        0      0        2 
   4   chr4_78928427     ZGre    G    T        0      0        2 
   4   chr4_78928427     ZHar    G    T        0      0        2 
   4   chr4_78928427   Sample    G    T        1      2        2 
   4   chr4_78931318     AAsi    C    G        0      0        2 
   4   chr4_78931318     AKia    C    G        0      0        2 
   4   chr4_78931318     AOna    C    G        0      0        2 
   4   chr4_78931318     ASom    C    G        0      0        2 
   4   chr4_78931318     HCab    C    G        0      0        2 
   4   chr4_78931318     HPrz    C    G        0      0        2 
   4   chr4_78931318     ZBoe    C    G        0      0        2 
   4   chr4_78931318     ZGre    C    G      0.5      1        2 
   4   chr4_78931318     ZHar    C    G        0      0        2 
   4   chr4_78931318   Sample    C    G        0      0        2 
   4   chr4_78940328     AAsi    C    G        0      0        2 
   4   chr4_78940328     AKia    C    G        0      0        2 
   4   chr4_78940328     AOna    C    G        0      0        2 
   4   chr4_78940328     ASom    C    G        0      0        2 
   4   chr4_78940328     HCab    C    G        0      0        2 
   4   chr4_78940328     HPrz    C    G      0.5      1        2 
   4   chr4_78940328     ZBoe    C    G        0      0        2 
   4   chr4_78940328     ZGre    C    G        0      0        2 
   4   chr4_78940328     ZHar    C    G        0      0        2 
   4   chr4_78940328   Sample    C    G        0      0        2 
   4   chr4_78953511     AAsi    A    C        0      0        2 
   4   chr4_78953511     AKia    A    C        0      0        2 
   4   chr4_78953511     AOna    A    C        0      0        2 
   4   chr4_78953511     ASom    A    C        0      0        2 
   4   chr4_78953511     HCab    A    C        0      0        2 
   4   chr4_78953511     HPrz    A    C        0      0        2 
   4   chr4_78953511     ZBoe    A    C      0.5      1        2 
   4   chr4_78953511     ZGre    A    C        0      0        2 
   4   chr4_78953511     ZHar    A    C        0      0        2 
   4   chr4_78953511   Sample    A    C        0      0        2 
   4   chr4_78985536     AAsi    C    G        0      0        2 
   4   chr4_78985536     AKia    C    G        0      0        2 
   4   chr4_78985536     AOna    C    G        0      0        2 
   4   chr4_78985536     ASom    C    G        0      0        2 
   4   chr4_78985536     HCab    C    G        0      0        2 
   4   chr4_78985536     HPrz    C    G      0.5      1        2 
   4   chr4_78985536     ZBoe    C    G        0      0        2 
   4   chr4_78985536     ZGre    C    G        0      0        2 
   4   chr4_78985536     ZHar    C    G        0      0        2 
   4   chr4_78985536   Sample    C    G        0      0        2 
   4   chr4_78995281     AAsi    C    G        0      0        2 
   4   chr4_78995281     AKia    C    G        0      0        2 
   4   chr4_78995281     AOna    C    G        0      0        2 
   4   chr4_78995281     ASom    C    G        0      0        2 
   4   chr4_78995281     HCab    C    G        1      2        2 
   4   chr4_78995281     HPrz    C    G        1      2        2 
   4   chr4_78995281     ZBoe    C    G        0      0        2 
   4   chr4_78995281     ZGre    C    G        0      0        2 
   4   chr4_78995281     ZHar    C    G        0      0        2 
   4   chr4_78995281   Sample    C    G        1      2        2 
   4   chr4_79000427     AAsi    C    G        0      0        2 
   4   chr4_79000427     AKia    C    G        0      0        2 
   4   chr4_79000427     AOna    C    G        0      0        2 
   4   chr4_79000427     ASom    C    G        0      0        2 
   4   chr4_79000427     HCab    C    G        0      0        2 
   4   chr4_79000427     HPrz    C    G        0      0        2 
   4   chr4_79000427     ZBoe    C    G        0      0        2 
   4   chr4_79000427     ZGre    C    G        0      0        2 
   4   chr4_79000427     ZHar    C    G      0.5      1        2 
   4   chr4_79000427   Sample    C    G        0      0        2 
   4   chr4_79007070     AAsi    C    G        0      0        2 
   4   chr4_79007070     AKia    C    G        0      0        2 
   4   chr4_79007070     AOna    C    G        0      0        2 
   4   chr4_79007070     ASom    C    G        0      0        2 
   4   chr4_79007070     HCab    C    G        0      0        2 
   4   chr4_79007070     HPrz    C    G        0      0        2 
   4   chr4_79007070     ZBoe    C    G        0      0        2 
   4   chr4_79007070     ZGre    C    G        0      0        2 
   4   chr4_79007070     ZHar    C    G        1      2        2 
   4   chr4_79007070   Sample    C    G        0      0        2 
   4   chr4_79012516     AAsi    T    G        0      0        2 
   4   chr4_79012516     AKia    T    G        1      2        2 
   4   chr4_79012516     AOna    T    G        1      2        2 
   4   chr4_79012516     ASom    T    G        0      0        2 
   4   chr4_79012516     HCab    T    G        0      0        2 
   4   chr4_79012516     HPrz    T    G        0      0        2 
   4   chr4_79012516     ZBoe    T    G        0      0        2 
   4   chr4_79012516     ZGre    T    G        0      0        2 
   4   chr4_79012516     ZHar    T    G        0      0        2 
   4   chr4_79012516   Sample    T    G        0      0        2 
   4   chr4_79066095     AAsi    C    G        0      0        2 
   4   chr4_79066095     AKia    C    G        1      2        2 
   4   chr4_79066095     AOna    C    G        0      0        2 
   4   chr4_79066095     ASom    C    G        0      0        2 
   4   chr4_79066095     HCab    C    G        0      0        2 
   4   chr4_79066095     HPrz    C    G        0      0        2 
   4   chr4_79066095     ZBoe    C    G        0      0        2 
   4   chr4_79066095     ZGre    C    G        0      0        2 
   4   chr4_79066095     ZHar    C    G        0      0        2 
   4   chr4_79066095   Sample    C    G        0      0        2 
   4   chr4_79088261     AAsi    G    C        0      0        2 
   4   chr4_79088261     AKia    G    C        0      0        2 
   4   chr4_79088261     AOna    G    C        0      0        2 
   4   chr4_79088261     ASom    G    C        0      0        2 
   4   chr4_79088261     HCab    G    C        1      2        2 
   4   chr4_79088261     HPrz    G    C        1      2        2 
   4   chr4_79088261     ZBoe    G    C        0      0        2 
   4   chr4_79088261     ZGre    G    C        0      0        2 
   4   chr4_79088261     ZHar    G    C        0      0        2 
   4   chr4_79088261   Sample    G    C        1      2        2 
   4   chr4_79088296     AAsi    C    A        0      0        2 
   4   chr4_79088296     AKia    C    A        0      0        2 
   4   chr4_79088296     AOna    C    A        0      0        2 
   4   chr4_79088296     ASom    C    A        0      0        2 
   4   chr4_79088296     HCab    C    A        1      2        2 
   4   chr4_79088296     HPrz    C    A        1      2        2 
   4   chr4_79088296     ZBoe    C    A        0      0        2 
   4   chr4_79088296     ZGre    C    A        0      0        2 
   4   chr4_79088296     ZHar    C    A        0      0        2 
   4   chr4_79088296   Sample    C    A        1      2        2 
   4   chr4_79118399     AAsi    G    T        0      0        2 
   4   chr4_79118399     AKia    G    T        0      0        2 
   4   chr4_79118399     AOna    G    T        0      0        2 
   4   chr4_79118399     ASom    G    T        0      0        2 
   4   chr4_79118399     HCab    G    T        1      2        2 
   4   chr4_79118399     HPrz    G    T        1      2        2 
   4   chr4_79118399     ZBoe    G    T        0      0        2 
   4   chr4_79118399     ZGre    G    T        0      0        2 
   4   chr4_79118399     ZHar    G    T        0      0        2 
   4   chr4_79118399   Sample    G    T        1      2        2 
   4   chr4_79127343     AAsi    G    T        0      0        2 
   4   chr4_79127343     AKia    G    T        0      0        2 
   4   chr4_79127343     AOna    G    T        0      0        2 
   4   chr4_79127343     ASom    G    T        0      0        2 
   4   chr4_79127343     HCab    G    T        0      0        2 
   4   chr4_79127343     HPrz    G    T        0      0        2 
   4   chr4_79127343     ZBoe    G    T        0      0        2 
   4   chr4_79127343     ZGre    G    T        1      2        2 
   4   chr4_79127343     ZHar    G    T        0      0        2 
   4   chr4_79127343   Sample    G    T        0      0        2 
   4   chr4_79130236     AAsi    A    C        0      0        2 
   4   chr4_79130236     AKia    A    C        0      0        2 
   4   chr4_79130236     AOna    A    C        0      0        2 
   4   chr4_79130236     ASom    A    C        0      0        2 
   4   chr4_79130236     HCab    A    C        0      0        2 
   4   chr4_79130236     HPrz    A    C        0      0        2 
   4   chr4_79130236     ZBoe    A    C        0      0        2 
   4   chr4_79130236     ZGre    A    C        1      2        2 
   4   chr4_79130236     ZHar    A    C        0      0        2 
   4   chr4_79130236   Sample    A    C        0      0        2 
   4   chr4_79144750     AAsi    T    G        0      0        2 
   4   chr4_79144750     AKia    T    G        0      0        2 
   4   chr4_79144750     AOna    T    G        0      0        2 
   4   chr4_79144750     ASom    T    G        0      0        2 
   4   chr4_79144750     HCab    T    G        0      0        2 
   4   chr4_79144750     HPrz    T    G        0      0        2 
   4   chr4_79144750     ZBoe    T    G      0.5      1        2 
   4   chr4_79144750     ZGre    T    G        0      0        2 
   4   chr4_79144750     ZHar    T    G        0      0        2 
   4   chr4_79144750   Sample    T    G        0      0        2 
   4   chr4_79217293     AAsi    C    G        0      0        2 
   4   chr4_79217293     AKia    C    G        1      2        2 
   4   chr4_79217293     AOna    C    G      0.5      1        2 
   4   chr4_79217293     ASom    C    G        1      2        2 
   4   chr4_79217293     HCab    C    G        0      0        2 
   4   chr4_79217293     HPrz    C    G        0      0        2 
   4   chr4_79217293     ZBoe    C    G        0      0        2 
   4   chr4_79217293     ZGre    C    G        0      0        2 
   4   chr4_79217293     ZHar    C    G        0      0        2 
   4   chr4_79217293   Sample    C    G        0      0        2 
   4   chr4_79219758     AAsi    C    A        1      2        2 
   4   chr4_79219758     AKia    C    A        1      2        2 
   4   chr4_79219758     AOna    C    A        1      2        2 
   4   chr4_79219758     ASom    C    A        1      2        2 
   4   chr4_79219758     HCab    C    A        0      0        2 
   4   chr4_79219758     HPrz    C    A        0      0        2 
   4   chr4_79219758     ZBoe    C    A        0      0        2 
   4   chr4_79219758     ZGre    C    A        0      0        2 
   4   chr4_79219758     ZHar    C    A        0      0        2 
   4   chr4_79219758   Sample    C    A        0      0        2 
   4   chr4_79219763     AAsi    C    A        0      0        2 
   4   chr4_79219763     AKia    C    A        1      2        2 
   4   chr4_79219763     AOna    C    A        1      2        2 
   4   chr4_79219763     ASom    C    A        0      0        2 
   4   chr4_79219763     HCab    C    A        0      0        2 
   4   chr4_79219763     HPrz    C    A        0      0        2 
   4   chr4_79219763     ZBoe    C    A        0      0        2 
   4   chr4_79219763     ZGre    C    A        0      0        2 
   4   chr4_79219763     ZHar    C    A        0      0        2 
   4   chr4_79219763   Sample    C    A        0      0        2 
   4   chr4_79274901     AAsi    G    C        0      0        2 
   4   chr4_79274901     AKia    G    C        1      2        2 
   4   chr4_79274901     AOna    G    C        0      0        2 
   4   chr4_79274901     ASom    G    C        0      0        2 
   4   chr4_79274901     HCab    G    C        0      0        2 
   4   chr4_79274901     HPrz    G    C        0      0        2 
   4   chr4_79274901     ZBoe    G    C        0      0        2 
   4   chr4_79274901     ZGre    G    C        0      0        2 
   4   chr4_79274901     ZHar    G    C        0      0        2 
   4   chr4_79274901   Sample    G    C        0      0        2 
   4   chr4_79294908     AAsi    C    G        0      0        2 
   4   chr4_79294908     AKia    C    G        0      0        2 
   4   chr4_79294908     AOna    C    G        0      0        2 
   4   chr4_79294908     ASom    C    G        0      0        2 
   4   chr4_79294908     HCab    C    G        0      0        2 
   4   chr4_79294908     HPrz    C    G        0      0        2 
   4   chr4_79294908     ZBoe    C    G        0      0        2 
   4   chr4_79294908     ZGre    C    G        0      0        2 
   4   chr4_79294908     ZHar    C    G      0.5      1        2 
   4   chr4_79294908   Sample    C    G        0      0        2 
   4   chr4_79310088     AAsi    C    G        0      0        2 
   4   chr4_79310088     AKia    C    G        0      0        2 
   4   chr4_79310088     AOna    C    G        0      0        2 
   4   chr4_79310088     ASom    C    G        0      0        2 
   4   chr4_79310088     HCab    C    G        1      2        2 
   4   chr4_79310088     HPrz    C    G        1      2        2 
   4   chr4_79310088     ZBoe    C    G        0      0        2 
   4   chr4_79310088     ZGre    C    G        0      0        2 
   4   chr4_79310088     ZHar    C    G        0      0        2 
   4   chr4_79310088   Sample    C    G        1      2        2 
   4   chr4_79327669     AAsi    C    G      0.5      1        2 
   4   chr4_79327669     AKia    C    G        1      2        2 
   4   chr4_79327669     AOna    C    G        1      2        2 
   4   chr4_79327669     ASom    C    G        0      0        2 
   4   chr4_79327669     HCab    C    G        0      0        2 
   4   chr4_79327669     HPrz    C    G        0      0        2 
   4   chr4_79327669     ZBoe    C    G        0      0        2 
   4   chr4_79327669     ZGre    C    G        0      0        2 
   4   chr4_79327669     ZHar    C    G        0      0        2 
   4   chr4_79327669   Sample    C    G        0      0        2 
   4   chr4_79330438     AAsi    T    G        0      0        2 
   4   chr4_79330438     AKia    T    G        0      0        2 
   4   chr4_79330438     AOna    T    G        0      0        2 
   4   chr4_79330438     ASom    T    G        0      0        2 
   4   chr4_79330438     HCab    T    G        1      2        2 
   4   chr4_79330438     HPrz    T    G        1      2        2 
   4   chr4_79330438     ZBoe    T    G        0      0        2 
   4   chr4_79330438     ZGre    T    G        0      0        2 
   4   chr4_79330438     ZHar    T    G        0      0        2 
   4   chr4_79330438   Sample    T    G        1      2        2 
   4   chr4_79348856     AAsi    C    A        0      0        2 
   4   chr4_79348856     AKia    C    A        0      0        2 
   4   chr4_79348856     AOna    C    A        0      0        2 
   4   chr4_79348856     ASom    C    A        0      0        2 
   4   chr4_79348856     HCab    C    A        0      0        2 
   4   chr4_79348856     HPrz    C    A        0      0        2 
   4   chr4_79348856     ZBoe    C    A        0      0        2 
   4   chr4_79348856     ZGre    C    A        0      0        2 
   4   chr4_79348856     ZHar    C    A        1      2        2 
   4   chr4_79348856   Sample    C    A        0      0        2 
   4   chr4_79366583     AAsi    G    C        0      0        2 
   4   chr4_79366583     AKia    G    C        0      0        2 
   4   chr4_79366583     AOna    G    C        0      0        2 
   4   chr4_79366583     ASom    G    C        0      0        2 
   4   chr4_79366583     HCab    G    C        1      2        2 
   4   chr4_79366583     HPrz    G    C      0.5      1        2 
   4   chr4_79366583     ZBoe    G    C        0      0        2 
   4   chr4_79366583     ZGre    G    C        0      0        2 
   4   chr4_79366583     ZHar    G    C        0      0        2 
   4   chr4_79366583   Sample    G    C        1      2        2 
   4   chr4_79412512     AAsi    T    A        0      0        2 
   4   chr4_79412512     AKia    T    A        0      0        2 
   4   chr4_79412512     AOna    T    A        0      0        2 
   4   chr4_79412512     ASom    T    A        0      0        2 
   4   chr4_79412512     HCab    T    A        1      2        2 
   4   chr4_79412512     HPrz    T    A        1      2        2 
   4   chr4_79412512     ZBoe    T    A        0      0        2 
   4   chr4_79412512     ZGre    T    A        0      0        2 
   4   chr4_79412512     ZHar    T    A        0      0        2 
   4   chr4_79412512   Sample    T    A        1      2        2 
   4   chr4_79418326     AAsi    T    G        0      0        2 
   4   chr4_79418326     AKia    T    G        0      0        2 
   4   chr4_79418326     AOna    T    G      0.5      1        2 
   4   chr4_79418326     ASom    T    G        0      0        2 
   4   chr4_79418326     HCab    T    G        0      0        2 
   4   chr4_79418326     HPrz    T    G        0      0        2 
   4   chr4_79418326     ZBoe    T    G        0      0        2 
   4   chr4_79418326     ZGre    T    G        0      0        2 
   4   chr4_79418326     ZHar    T    G        0      0        2 
   4   chr4_79418326   Sample    T    G        0      0        2 
   4   chr4_79418915     AAsi    A    C        0      0        2 
   4   chr4_79418915     AKia    A    C        0      0        2 
   4   chr4_79418915     AOna    A    C        0      0        2 
   4   chr4_79418915     ASom    A    C        0      0        2 
   4   chr4_79418915     HCab    A    C      0.5      1        2 
   4   chr4_79418915     HPrz    A    C      0.5      1        2 
   4   chr4_79418915     ZBoe    A    C        0      0        2 
   4   chr4_79418915     ZGre    A    C        0      0        2 
   4   chr4_79418915     ZHar    A    C        0      0        2 
   4   chr4_79418915   Sample    A    C        0      0        2 
   4   chr4_79430227     AAsi    C    A        0      0        2 
   4   chr4_79430227     AKia    C    A        1      2        2 
   4   chr4_79430227     AOna    C    A      0.5      1        2 
   4   chr4_79430227     ASom    C    A        0      0        2 
   4   chr4_79430227     HCab    C    A        0      0        2 
   4   chr4_79430227     HPrz    C    A        0      0        2 
   4   chr4_79430227     ZBoe    C    A        0      0        2 
   4   chr4_79430227     ZGre    C    A        0      0        2 
   4   chr4_79430227     ZHar    C    A        0      0        2 
   4   chr4_79430227   Sample    C    A        0      0        2 
   4   chr4_79442938     AAsi    A    C        0      0        2 
   4   chr4_79442938     AKia    A    C        0      0        2 
   4   chr4_79442938     AOna    A    C      0.5      1        2 
   4   chr4_79442938     ASom    A    C        0      0        2 
   4   chr4_79442938     HCab    A    C        0      0        2 
   4   chr4_79442938     HPrz    A    C        0      0        2 
   4   chr4_79442938     ZBoe    A    C        0      0        2 
   4   chr4_79442938     ZGre    A    C        0      0        2 
   4   chr4_79442938     ZHar    A    C        0      0        2 
   4   chr4_79442938   Sample    A    C        0      0        2 
   4   chr4_79464007     AAsi    C    A        0      0        2 
   4   chr4_79464007     AKia    C    A        0      0        2 
   4   chr4_79464007     AOna    C    A        0      0        2 
   4   chr4_79464007     ASom    C    A        0      0        2 
   4   chr4_79464007     HCab    C    A        1      2        2 
   4   chr4_79464007     HPrz    C    A        1      2        2 
   4   chr4_79464007     ZBoe    C    A        0      0        2 
   4   chr4_79464007     ZGre    C    A        0      0        2 
   4   chr4_79464007     ZHar    C    A        0      0        2 
   4   chr4_79464007   Sample    C    A        1      2        2 
   4   chr4_79491266     AAsi    A    C      0.5      1        2 
   4   chr4_79491266     AKia    A    C        0      0        2 
   4   chr4_79491266     AOna    A    C        0      0        2 
   4   chr4_79491266     ASom    A    C        0      0        2 
   4   chr4_79491266     HCab    A    C        0      0        2 
   4   chr4_79491266     HPrz    A    C        0      0        2 
   4   chr4_79491266     ZBoe    A    C        0      0        2 
   4   chr4_79491266     ZGre    A    C        0      0        2 
   4   chr4_79491266     ZHar    A    C        0      0        2 
   4   chr4_79491266   Sample    A    C        0      0        2 
   4   chr4_79538765     AAsi    T    A        0      0        2 
   4   chr4_79538765     AKia    T    A        0      0        2 
   4   chr4_79538765     AOna    T    A        0      0        2 
   4   chr4_79538765     ASom    T    A        0      0        2 
   4   chr4_79538765     HCab    T    A        1      2        2 
   4   chr4_79538765     HPrz    T    A        1      2        2 
   4   chr4_79538765     ZBoe    T    A        0      0        2 
   4   chr4_79538765     ZGre    T    A        0      0        2 
   4   chr4_79538765     ZHar    T    A        0      0        2 
   4   chr4_79538765   Sample    T    A        1      2        2 
   4   chr4_79544439     AAsi    G    C        0      0        2 
   4   chr4_79544439     AKia    G    C        0      0        2 
   4   chr4_79544439     AOna    G    C        0      0        2 
   4   chr4_79544439     ASom    G    C        0      0        2 
   4   chr4_79544439     HCab    G    C        0      0        2 
   4   chr4_79544439     HPrz    G    C        0      0        2 
   4   chr4_79544439     ZBoe    G    C        0      0        2 
   4   chr4_79544439     ZGre    G    C        0      0        2 
   4   chr4_79544439     ZHar    G    C        1      2        2 
   4   chr4_79544439   Sample    G    C        0      0        2 
   4   chr4_79570061     AAsi    A    T        0      0        2 
   4   chr4_79570061     AKia    A    T        0      0        2 
   4   chr4_79570061     AOna    A    T        0      0        2 
   4   chr4_79570061     ASom    A    T        0      0        2 
   4   chr4_79570061     HCab    A    T        1      2        2 
   4   chr4_79570061     HPrz    A    T        1      2        2 
   4   chr4_79570061     ZBoe    A    T        0      0        2 
   4   chr4_79570061     ZGre    A    T        0      0        2 
   4   chr4_79570061     ZHar    A    T        0      0        2 
   4   chr4_79570061   Sample    A    T        1      2        2 
   4   chr4_79600328     AAsi    T    A        0      0        2 
   4   chr4_79600328     AKia    T    A        0      0        2 
   4   chr4_79600328     AOna    T    A        0      0        2 
   4   chr4_79600328     ASom    T    A        0      0        2 
   4   chr4_79600328     HCab    T    A        0      0        2 
   4   chr4_79600328     HPrz    T    A        0      0        2 
   4   chr4_79600328     ZBoe    T    A      0.5      1        2 
   4   chr4_79600328     ZGre    T    A        0      0        2 
   4   chr4_79600328     ZHar    T    A        0      0        2 
   4   chr4_79600328   Sample    T    A        0      0        2 
   4   chr4_79614086     AAsi    T    G        1      2        2 
   4   chr4_79614086     AKia    T    G        0      0        2 
   4   chr4_79614086     AOna    T    G        0      0        2 
   4   chr4_79614086     ASom    T    G        1      2        2 
   4   chr4_79614086     HCab    T    G        1      2        2 
   4   chr4_79614086     HPrz    T    G        1      2        2 
   4   chr4_79614086     ZBoe    T    G        0      0        2 
   4   chr4_79614086     ZGre    T    G        0      0        2 
   4   chr4_79614086     ZHar    T    G        0      0        2 
   4   chr4_79614086   Sample    T    G        1      2        2 
   4   chr4_79899836     AAsi    T    G        0      0        2 
   4   chr4_79899836     AKia    T    G        0      0        2 
   4   chr4_79899836     AOna    T    G        0      0        2 
   4   chr4_79899836     ASom    T    G        0      0        2 
   4   chr4_79899836     HCab    T    G        1      2        2 
   4   chr4_79899836     HPrz    T    G        1      2        2 
   4   chr4_79899836     ZBoe    T    G        0      0        2 
   4   chr4_79899836     ZGre    T    G        0      0        2 
   4   chr4_79899836     ZHar    T    G        0      0        2 
   4   chr4_79899836   Sample    T    G        1      2        2 
   4   chr4_79968499     AAsi    C    A        0      0        2 
   4   chr4_79968499     AKia    C    A        0      0        2 
   4   chr4_79968499     AOna    C    A        0      0        2 
   4   chr4_79968499     ASom    C    A        0      0        2 
   4   chr4_79968499     HCab    C    A        1      2        2 
   4   chr4_79968499     HPrz    C    A        1      2        2 
   4   chr4_79968499     ZBoe    C    A        0      0        2 
   4   chr4_79968499     ZGre    C    A        0      0        2 
   4   chr4_79968499     ZHar    C    A        0      0        2 
   4   chr4_79968499   Sample    C    A        1      2        2 
   4   chr4_79999040     AAsi    C    A        0      0        2 
   4   chr4_79999040     AKia    C    A        1      2        2 
   4   chr4_79999040     AOna    C    A        1      2        2 
   4   chr4_79999040     ASom    C    A        0      0        2 
   4   chr4_79999040     HCab    C    A        0      0        2 
   4   chr4_79999040     HPrz    C    A        0      0        2 
   4   chr4_79999040     ZBoe    C    A        0      0        2 
   4   chr4_79999040     ZGre    C    A        0      0        2 
   4   chr4_79999040     ZHar    C    A        0      0        2 
   4   chr4_79999040   Sample    C    A        0      0        2 
   4   chr4_80005913     AAsi    G    C        1      2        2 
   4   chr4_80005913     AKia    G    C        1      2        2 
   4   chr4_80005913     AOna    G    C        1      2        2 
   4   chr4_80005913     ASom    G    C        1      2        2 
   4   chr4_80005913     HCab    G    C        0      0        2 
   4   chr4_80005913     HPrz    G    C        0      0        2 
   4   chr4_80005913     ZBoe    G    C        0      0        2 
   4   chr4_80005913     ZGre    G    C        0      0        2 
   4   chr4_80005913     ZHar    G    C        0      0        2 
   4   chr4_80005913   Sample    G    C        0      0        2 
   4   chr4_80030207     AAsi    G    C        0      0        2 
   4   chr4_80030207     AKia    G    C        0      0        2 
   4   chr4_80030207     AOna    G    C        0      0        2 
   4   chr4_80030207     ASom    G    C        0      0        2 
   4   chr4_80030207     HCab    G    C      0.5      1        2 
   4   chr4_80030207     HPrz    G    C        1      2        2 
   4   chr4_80030207     ZBoe    G    C        0      0        2 
   4   chr4_80030207     ZGre    G    C        0      0        2 
   4   chr4_80030207     ZHar    G    C        0      0        2 
   4   chr4_80030207   Sample    G    C        1      2        2 
   4   chr4_80049314     AAsi    G    T        0      0        2 
   4   chr4_80049314     AKia    G    T        0      0        2 
   4   chr4_80049314     AOna    G    T        0      0        2 
   4   chr4_80049314     ASom    G    T        0      0        2 
   4   chr4_80049314     HCab    G    T        0      0        2 
   4   chr4_80049314     HPrz    G    T        0      0        2 
   4   chr4_80049314     ZBoe    G    T        1      2        2 
   4   chr4_80049314     ZGre    G    T        1      2        2 
   4   chr4_80049314     ZHar    G    T        1      2        2 
   4   chr4_80049314   Sample    G    T        0      0        2 
   4   chr4_80060691     AAsi    C    A        0      0        2 
   4   chr4_80060691     AKia    C    A        0      0        2 
   4   chr4_80060691     AOna    C    A        0      0        2 
   4   chr4_80060691     ASom    C    A        0      0        2 
   4   chr4_80060691     HCab    C    A      0.5      1        2 
   4   chr4_80060691     HPrz    C    A      0.5      1        2 
   4   chr4_80060691     ZBoe    C    A        0      0        2 
   4   chr4_80060691     ZGre    C    A        0      0        2 
   4   chr4_80060691     ZHar    C    A        0      0        2 
   4   chr4_80060691   Sample    C    A        1      2        2 
   4   chr4_80061120     AAsi    T    A        0      0        2 
   4   chr4_80061120     AKia    T    A      0.5      1        2 
   4   chr4_80061120     AOna    T    A        1      2        2 
   4   chr4_80061120     ASom    T    A        0      0        2 
   4   chr4_80061120     HCab    T    A        0      0        2 
   4   chr4_80061120     HPrz    T    A        0      0        2 
   4   chr4_80061120     ZBoe    T    A        0      0        2 
   4   chr4_80061120     ZGre    T    A        0      0        2 
   4   chr4_80061120     ZHar    T    A        0      0        2 
   4   chr4_80061120   Sample    T    A        0      0        2 
   4   chr4_80067361     AAsi    C    G        0      0        2 
   4   chr4_80067361     AKia    C    G      0.5      1        2 
   4   chr4_80067361     AOna    C    G        0      0        2 
   4   chr4_80067361     ASom    C    G        0      0        2 
   4   chr4_80067361     HCab    C    G        0      0        2 
   4   chr4_80067361     HPrz    C    G        0      0        2 
   4   chr4_80067361     ZBoe    C    G        0      0        2 
   4   chr4_80067361     ZGre    C    G        0      0        2 
   4   chr4_80067361     ZHar    C    G        0      0        2 
   4   chr4_80067361   Sample    C    G        0      0        2 
   4   chr4_80103786     AAsi    C    G        0      0        2 
   4   chr4_80103786     AKia    C    G        0      0        2 
   4   chr4_80103786     AOna    C    G        0      0        2 
   4   chr4_80103786     ASom    C    G        0      0        2 
   4   chr4_80103786     HCab    C    G        0      0        2 
   4   chr4_80103786     HPrz    C    G        0      0        2 
   4   chr4_80103786     ZBoe    C    G        0      0        2 
   4   chr4_80103786     ZGre    C    G        1      2        2 
   4   chr4_80103786     ZHar    C    G        0      0        2 
   4   chr4_80103786   Sample    C    G        0      0        2 
   4   chr4_80116563     AAsi    T    G        0      0        2 
   4   chr4_80116563     AKia    T    G        0      0        2 
   4   chr4_80116563     AOna    T    G        0      0        2 
   4   chr4_80116563     ASom    T    G        0      0        2 
   4   chr4_80116563     HCab    T    G        1      2        2 
   4   chr4_80116563     HPrz    T    G        1      2        2 
   4   chr4_80116563     ZBoe    T    G        0      0        2 
   4   chr4_80116563     ZGre    T    G        0      0        2 
   4   chr4_80116563     ZHar    T    G        0      0        2 
   4   chr4_80116563   Sample    T    G        1      2        2 
   4   chr4_80124844     AAsi    C    A        1      2        2 
   4   chr4_80124844     AKia    C    A        0      0        2 
   4   chr4_80124844     AOna    C    A        0      0        2 
   4   chr4_80124844     ASom    C    A        1      2        2 
   4   chr4_80124844     HCab    C    A        0      0        2 
   4   chr4_80124844     HPrz    C    A        0      0        2 
   4   chr4_80124844     ZBoe    C    A        1      2        2 
   4   chr4_80124844     ZGre    C    A        1      2        2 
   4   chr4_80124844     ZHar    C    A        1      2        2 
   4   chr4_80124844   Sample    C    A        0      0        2 
   4   chr4_80129483     AAsi    G    T        0      0        2 
   4   chr4_80129483     AKia    G    T        0      0        2 
   4   chr4_80129483     AOna    G    T        0      0        2 
   4   chr4_80129483     ASom    G    T        0      0        2 
   4   chr4_80129483     HCab    G    T        1      2        2 
   4   chr4_80129483     HPrz    G    T        1      2        2 
   4   chr4_80129483     ZBoe    G    T        0      0        2 
   4   chr4_80129483     ZGre    G    T        0      0        2 
   4   chr4_80129483     ZHar    G    T        0      0        2 
   4   chr4_80129483   Sample    G    T        1      2        2 
   4   chr4_80153928     AAsi    C    G        0      0        2 
   4   chr4_80153928     AKia    C    G        0      0        2 
   4   chr4_80153928     AOna    C    G        0      0        2 
   4   chr4_80153928     ASom    C    G        0      0        2 
   4   chr4_80153928     HCab    C    G        0      0        2 
   4   chr4_80153928     HPrz    C    G        0      0        2 
   4   chr4_80153928     ZBoe    C    G        0      0        2 
   4   chr4_80153928     ZGre    C    G      0.5      1        2 
   4   chr4_80153928     ZHar    C    G        0      0        2 
   4   chr4_80153928   Sample    C    G        0      0        2 
   4   chr4_80174075     AAsi    G    T        0      0        2 
   4   chr4_80174075     AKia    G    T      0.5      1        2 
   4   chr4_80174075     AOna    G    T        0      0        2 
   4   chr4_80174075     ASom    G    T        0      0        2 
   4   chr4_80174075     HCab    G    T        0      0        2 
   4   chr4_80174075     HPrz    G    T        0      0        2 
   4   chr4_80174075     ZBoe    G    T        0      0        2 
   4   chr4_80174075     ZGre    G    T        0      0        2 
   4   chr4_80174075     ZHar    G    T        0      0        2 
   4   chr4_80174075   Sample    G    T        0      0        2 
   4   chr4_80182885     AAsi    A    T        0      0        2 
   4   chr4_80182885     AKia    A    T        0      0        2 
   4   chr4_80182885     AOna    A    T        0      0        2 
   4   chr4_80182885     ASom    A    T        0      0        2 
   4   chr4_80182885     HCab    A    T        0      0        2 
   4   chr4_80182885     HPrz    A    T      0.5      1        2 
   4   chr4_80182885     ZBoe    A    T        0      0        2 
   4   chr4_80182885     ZGre    A    T        0      0        2 
   4   chr4_80182885     ZHar    A    T        0      0        2 
   4   chr4_80182885   Sample    A    T        0      0        2 
   4   chr4_80203385     AAsi    G    C        0      0        2 
   4   chr4_80203385     AKia    G    C        0      0        2 
   4   chr4_80203385     AOna    G    C        0      0        2 
   4   chr4_80203385     ASom    G    C        0      0        2 
   4   chr4_80203385     HCab    G    C        1      2        2 
   4   chr4_80203385     HPrz    G    C        1      2        2 
   4   chr4_80203385     ZBoe    G    C        0      0        2 
   4   chr4_80203385     ZGre    G    C        0      0        2 
   4   chr4_80203385     ZHar    G    C        0      0        2 
   4   chr4_80203385   Sample    G    C        1      2        2 
   4   chr4_80217315     AAsi    G    C        0      0        2 
   4   chr4_80217315     AKia    G    C        0      0        2 
   4   chr4_80217315     AOna    G    C        0      0        2 
   4   chr4_80217315     ASom    G    C        1      2        2 
   4   chr4_80217315     HCab    G    C        0      0        2 
   4   chr4_80217315     HPrz    G    C        0      0        2 
   4   chr4_80217315     ZBoe    G    C        0      0        2 
   4   chr4_80217315     ZGre    G    C        0      0        2 
   4   chr4_80217315     ZHar    G    C        0      0        2 
   4   chr4_80217315   Sample    G    C        0      0        2 
   4   chr4_80236664     AAsi    T    A        0      0        2 
   4   chr4_80236664     AKia    T    A        0      0        2 
   4   chr4_80236664     AOna    T    A        0      0        2 
   4   chr4_80236664     ASom    T    A        0      0        2 
   4   chr4_80236664     HCab    T    A        0      0        2 
   4   chr4_80236664     HPrz    T    A        0      0        2 
   4   chr4_80236664     ZBoe    T    A        0      0        2 
   4   chr4_80236664     ZGre    T    A        1      2        2 
   4   chr4_80236664     ZHar    T    A        0      0        2 
   4   chr4_80236664   Sample    T    A        0      0        2 
   4   chr4_80237360     AAsi    A    C        0      0        2 
   4   chr4_80237360     AKia    A    C        0      0        2 
   4   chr4_80237360     AOna    A    C        0      0        2 
   4   chr4_80237360     ASom    A    C        0      0        2 
   4   chr4_80237360     HCab    A    C        1      2        2 
   4   chr4_80237360     HPrz    A    C        1      2        2 
   4   chr4_80237360     ZBoe    A    C        0      0        2 
   4   chr4_80237360     ZGre    A    C        0      0        2 
   4   chr4_80237360     ZHar    A    C        0      0        2 
   4   chr4_80237360   Sample    A    C        1      2        2 
   4   chr4_80252217     AAsi    C    G        0      0        2 
   4   chr4_80252217     AKia    C    G        0      0        2 
   4   chr4_80252217     AOna    C    G        0      0        2 
   4   chr4_80252217     ASom    C    G        0      0        2 
   4   chr4_80252217     HCab    C    G        1      2        2 
   4   chr4_80252217     HPrz    C    G        1      2        2 
   4   chr4_80252217     ZBoe    C    G        0      0        2 
   4   chr4_80252217     ZGre    C    G        0      0        2 
   4   chr4_80252217     ZHar    C    G        0      0        2 
   4   chr4_80252217   Sample    C    G        1      2        2 
   4   chr4_80257756     AAsi    G    T        0      0        2 
   4   chr4_80257756     AKia    G    T        0      0        2 
   4   chr4_80257756     AOna    G    T        0      0        2 
   4   chr4_80257756     ASom    G    T        0      0        2 
   4   chr4_80257756     HCab    G    T        1      2        2 
   4   chr4_80257756     HPrz    G    T        1      2        2 
   4   chr4_80257756     ZBoe    G    T        0      0        2 
   4   chr4_80257756     ZGre    G    T        0      0        2 
   4   chr4_80257756     ZHar    G    T        0      0        2 
   4   chr4_80257756   Sample    G    T        1      2        2 
   4   chr4_80262838     AAsi    C    A        0      0        2 
   4   chr4_80262838     AKia    C    A        0      0        2 
   4   chr4_80262838     AOna    C    A        0      0        2 
   4   chr4_80262838     ASom    C    A        0      0        2 
   4   chr4_80262838     HCab    C    A        1      2        2 
   4   chr4_80262838     HPrz    C    A        1      2        2 
   4   chr4_80262838     ZBoe    C    A        0      0        2 
   4   chr4_80262838     ZGre    C    A        0      0        2 
   4   chr4_80262838     ZHar    C    A        0      0        2 
   4   chr4_80262838   Sample    C    A        1      2        2 
   4   chr4_80274758     AAsi    C    A        0      0        2 
   4   chr4_80274758     AKia    C    A        1      2        2 
   4   chr4_80274758     AOna    C    A        0      0        2 
   4   chr4_80274758     ASom    C    A        0      0        2 
   4   chr4_80274758     HCab    C    A        0      0        2 
   4   chr4_80274758     HPrz    C    A        0      0        2 
   4   chr4_80274758     ZBoe    C    A        0      0        2 
   4   chr4_80274758     ZGre    C    A        0      0        2 
   4   chr4_80274758     ZHar    C    A        0      0        2 
   4   chr4_80274758   Sample    C    A        0      0        2 
   4   chr4_80278898     AAsi    G    C        0      0        2 
   4   chr4_80278898     AKia    G    C        0      0        2 
   4   chr4_80278898     AOna    G    C        0      0        2 
   4   chr4_80278898     ASom    G    C        0      0        2 
   4   chr4_80278898     HCab    G    C        0      0        2 
   4   chr4_80278898     HPrz    G    C      0.5      1        2 
   4   chr4_80278898     ZBoe    G    C        0      0        2 
   4   chr4_80278898     ZGre    G    C        0      0        2 
   4   chr4_80278898     ZHar    G    C        0      0        2 
   4   chr4_80278898   Sample    G    C        0      0        2 
   4   chr4_80281162     AAsi    A    T        0      0        2 
   4   chr4_80281162     AKia    A    T        0      0        2 
   4   chr4_80281162     AOna    A    T        0      0        2 
   4   chr4_80281162     ASom    A    T        0      0        2 
   4   chr4_80281162     HCab    A    T        1      2        2 
   4   chr4_80281162     HPrz    A    T        1      2        2 
   4   chr4_80281162     ZBoe    A    T        0      0        2 
   4   chr4_80281162     ZGre    A    T        0      0        2 
   4   chr4_80281162     ZHar    A    T        0      0        2 
   4   chr4_80281162   Sample    A    T        1      2        2 
   4   chr4_80290602     AAsi    G    T        0      0        2 
   4   chr4_80290602     AKia    G    T        0      0        2 
   4   chr4_80290602     AOna    G    T        0      0        2 
   4   chr4_80290602     ASom    G    T        0      0        2 
   4   chr4_80290602     HCab    G    T        0      0        2 
   4   chr4_80290602     HPrz    G    T        0      0        2 
   4   chr4_80290602     ZBoe    G    T        0      0        2 
   4   chr4_80290602     ZGre    G    T        0      0        2 
   4   chr4_80290602     ZHar    G    T        1      2        2 
   4   chr4_80290602   Sample    G    T        0      0        2 
   4   chr4_80297042     AAsi    G    T        0      0        2 
   4   chr4_80297042     AKia    G    T        1      2        2 
   4   chr4_80297042     AOna    G    T        1      2        2 
   4   chr4_80297042     ASom    G    T        0      0        2 
   4   chr4_80297042     HCab    G    T        0      0        2 
   4   chr4_80297042     HPrz    G    T        0      0        2 
   4   chr4_80297042     ZBoe    G    T        0      0        2 
   4   chr4_80297042     ZGre    G    T        0      0        2 
   4   chr4_80297042     ZHar    G    T        0      0        2 
   4   chr4_80297042   Sample    G    T        0      0        2 
   4   chr4_80303539     AAsi    T    A        0      0        2 
   4   chr4_80303539     AKia    T    A        0      0        2 
   4   chr4_80303539     AOna    T    A      0.5      1        2 
   4   chr4_80303539     ASom    T    A        0      0        2 
   4   chr4_80303539     HCab    T    A        0      0        2 
   4   chr4_80303539     HPrz    T    A        0      0        2 
   4   chr4_80303539     ZBoe    T    A        0      0        2 
   4   chr4_80303539     ZGre    T    A        0      0        2 
   4   chr4_80303539     ZHar    T    A        0      0        2 
   4   chr4_80303539   Sample    T    A        0      0        2 
   4   chr4_80305053     AAsi    C    A        0      0        2 
   4   chr4_80305053     AKia    C    A        0      0        2 
   4   chr4_80305053     AOna    C    A        0      0        2 
   4   chr4_80305053     ASom    C    A        0      0        2 
   4   chr4_80305053     HCab    C    A        0      0        2 
   4   chr4_80305053     HPrz    C    A        0      0        2 
   4   chr4_80305053     ZBoe    C    A      0.5      1        2 
   4   chr4_80305053     ZGre    C    A        0      0        2 
   4   chr4_80305053     ZHar    C    A        0      0        2 
   4   chr4_80305053   Sample    C    A        0      0        2 
   4   chr4_80310278     AAsi    G    T        0      0        2 
   4   chr4_80310278     AKia    G    T        0      0        2 
   4   chr4_80310278     AOna    G    T        0      0        2 
   4   chr4_80310278     ASom    G    T        0      0        2 
   4   chr4_80310278     HCab    G    T        0      0        2 
   4   chr4_80310278     HPrz    G    T        0      0        2 
   4   chr4_80310278     ZBoe    G    T        0      0        2 
   4   chr4_80310278     ZGre    G    T        0      0        2 
   4   chr4_80310278     ZHar    G    T        1      2        2 
   4   chr4_80310278   Sample    G    T        0      0        2 
   4   chr4_80310796     AAsi    G    T        0      0        2 
   4   chr4_80310796     AKia    G    T        0      0        2 
   4   chr4_80310796     AOna    G    T        0      0        2 
   4   chr4_80310796     ASom    G    T        0      0        2 
   4   chr4_80310796     HCab    G    T      0.5      1        2 
   4   chr4_80310796     HPrz    G    T        0      0        2 
   4   chr4_80310796     ZBoe    G    T        0      0        2 
   4   chr4_80310796     ZGre    G    T        0      0        2 
   4   chr4_80310796     ZHar    G    T        0      0        2 
   4   chr4_80310796   Sample    G    T        1      2        2 
   4   chr4_80320893     AAsi    A    C        0      0        2 
   4   chr4_80320893     AKia    A    C        0      0        2 
   4   chr4_80320893     AOna    A    C        0      0        2 
   4   chr4_80320893     ASom    A    C        0      0        2 
   4   chr4_80320893     HCab    A    C        1      2        2 
   4   chr4_80320893     HPrz    A    C      0.5      1        2 
   4   chr4_80320893     ZBoe    A    C        0      0        2 
   4   chr4_80320893     ZGre    A    C        0      0        2 
   4   chr4_80320893     ZHar    A    C        0      0        2 
   4   chr4_80320893   Sample    A    C        1      2        2 
   4   chr4_80324355     AAsi    T    G        0      0        2 
   4   chr4_80324355     AKia    T    G        0      0        2 
   4   chr4_80324355     AOna    T    G        0      0        2 
   4   chr4_80324355     ASom    T    G        0      0        2 
   4   chr4_80324355     HCab    T    G        1      2        2 
   4   chr4_80324355     HPrz    T    G        1      2        2 
   4   chr4_80324355     ZBoe    T    G        0      0        2 
   4   chr4_80324355     ZGre    T    G        0      0        2 
   4   chr4_80324355     ZHar    T    G        0      0        2 
   4   chr4_80324355   Sample    T    G        1      2        2 
   4   chr4_80325166     AAsi    T    A        0      0        2 
   4   chr4_80325166     AKia    T    A        0      0        2 
   4   chr4_80325166     AOna    T    A        0      0        2 
   4   chr4_80325166     ASom    T    A        0      0        2 
   4   chr4_80325166     HCab    T    A        1      2        2 
   4   chr4_80325166     HPrz    T    A        1      2        2 
   4   chr4_80325166     ZBoe    T    A        0      0        2 
   4   chr4_80325166     ZGre    T    A        0      0        2 
   4   chr4_80325166     ZHar    T    A        0      0        2 
   4   chr4_80325166   Sample    T    A        1      2        2 
   4   chr4_80328363     AAsi    A    T        0      0        2 
   4   chr4_80328363     AKia    A    T        0      0        2 
   4   chr4_80328363     AOna    A    T        0      0        2 
   4   chr4_80328363     ASom    A    T        0      0        2 
   4   chr4_80328363     HCab    A    T        1      2        2 
   4   chr4_80328363     HPrz    A    T        1      2        2 
   4   chr4_80328363     ZBoe    A    T        0      0        2 
   4   chr4_80328363     ZGre    A    T        0      0        2 
   4   chr4_80328363     ZHar    A    T        0      0        2 
   4   chr4_80328363   Sample    A    T        1      2        2 
   4   chr4_80337775     AAsi    C    A        0      0        2 
   4   chr4_80337775     AKia    C    A        0      0        2 
   4   chr4_80337775     AOna    C    A        0      0        2 
   4   chr4_80337775     ASom    C    A        1      2        2 
   4   chr4_80337775     HCab    C    A        0      0        2 
   4   chr4_80337775     HPrz    C    A        0      0        2 
   4   chr4_80337775     ZBoe    C    A        0      0        2 
   4   chr4_80337775     ZGre    C    A        0      0        2 
   4   chr4_80337775     ZHar    C    A        0      0        2 
   4   chr4_80337775   Sample    C    A        0      0        2 
   4   chr4_80351663     AAsi    A    C        0      0        2 
   4   chr4_80351663     AKia    A    C        0      0        2 
   4   chr4_80351663     AOna    A    C        0      0        2 
   4   chr4_80351663     ASom    A    C        0      0        2 
   4   chr4_80351663     HCab    A    C        0      0        2 
   4   chr4_80351663     HPrz    A    C        0      0        2 
   4   chr4_80351663     ZBoe    A    C        0      0        2 
   4   chr4_80351663     ZGre    A    C        0      0        2 
   4   chr4_80351663     ZHar    A    C        1      2        2 
   4   chr4_80351663   Sample    A    C        0      0        2 
   4   chr4_80366198     AAsi    G    C        0      0        2 
   4   chr4_80366198     AKia    G    C        0      0        2 
   4   chr4_80366198     AOna    G    C        0      0        2 
   4   chr4_80366198     ASom    G    C        0      0        2 
   4   chr4_80366198     HCab    G    C        0      0        2 
   4   chr4_80366198     HPrz    G    C        0      0        2 
   4   chr4_80366198     ZBoe    G    C        0      0        2 
   4   chr4_80366198     ZGre    G    C        1      2        2 
   4   chr4_80366198     ZHar    G    C        0      0        2 
   4   chr4_80366198   Sample    G    C        0      0        2 
   4   chr4_80366775     AAsi    G    T        0      0        2 
   4   chr4_80366775     AKia    G    T        0      0        2 
   4   chr4_80366775     AOna    G    T        0      0        2 
   4   chr4_80366775     ASom    G    T        0      0        2 
   4   chr4_80366775     HCab    G    T        0      0        2 
   4   chr4_80366775     HPrz    G    T      0.5      1        2 
   4   chr4_80366775     ZBoe    G    T        0      0        2 
   4   chr4_80366775     ZGre    G    T        0      0        2 
   4   chr4_80366775     ZHar    G    T        0      0        2 
   4   chr4_80366775   Sample    G    T        0      0        2 
   4   chr4_80372813     AAsi    A    C        0      0        2 
   4   chr4_80372813     AKia    A    C        0      0        2 
   4   chr4_80372813     AOna    A    C        0      0        2 
   4   chr4_80372813     ASom    A    C        0      0        2 
   4   chr4_80372813     HCab    A    C        0      0        2 
   4   chr4_80372813     HPrz    A    C        0      0        2 
   4   chr4_80372813     ZBoe    A    C      0.5      1        2 
   4   chr4_80372813     ZGre    A    C        0      0        2 
   4   chr4_80372813     ZHar    A    C        0      0        2 
   4   chr4_80372813   Sample    A    C        0      0        2 
   4   chr4_80383263     AAsi    T    A        0      0        2 
   4   chr4_80383263     AKia    T    A        0      0        2 
   4   chr4_80383263     AOna    T    A      0.5      1        2 
   4   chr4_80383263     ASom    T    A        0      0        2 
   4   chr4_80383263     HCab    T    A        0      0        2 
   4   chr4_80383263     HPrz    T    A        0      0        2 
   4   chr4_80383263     ZBoe    T    A        0      0        2 
   4   chr4_80383263     ZGre    T    A        0      0        2 
   4   chr4_80383263     ZHar    T    A        0      0        2 
   4   chr4_80383263   Sample    T    A        0      0        2 
   4   chr4_80393964     AAsi    C    A        0      0        2 
   4   chr4_80393964     AKia    C    A        0      0        2 
   4   chr4_80393964     AOna    C    A        0      0        2 
   4   chr4_80393964     ASom    C    A        0      0        2 
   4   chr4_80393964     HCab    C    A        1      2        2 
   4   chr4_80393964     HPrz    C    A        1      2        2 
   4   chr4_80393964     ZBoe    C    A        0      0        2 
   4   chr4_80393964     ZGre    C    A        0      0        2 
   4   chr4_80393964     ZHar    C    A        0      0        2 
   4   chr4_80393964   Sample    C    A        1      2        2 
   4   chr4_80409057     AAsi    G    C        0      0        2 
   4   chr4_80409057     AKia    G    C        0      0        2 
   4   chr4_80409057     AOna    G    C        0      0        2 
   4   chr4_80409057     ASom    G    C        0      0        2 
   4   chr4_80409057     HCab    G    C        1      2        2 
   4   chr4_80409057     HPrz    G    C        1      2        2 
   4   chr4_80409057     ZBoe    G    C        0      0        2 
   4   chr4_80409057     ZGre    G    C        0      0        2 
   4   chr4_80409057     ZHar    G    C        0      0        2 
   4   chr4_80409057   Sample    G    C        1      2        2 
   4   chr4_80423988     AAsi    G    T        0      0        2 
   4   chr4_80423988     AKia    G    T        0      0        2 
   4   chr4_80423988     AOna    G    T        0      0        2 
   4   chr4_80423988     ASom    G    T        0      0        2 
   4   chr4_80423988     HCab    G    T        0      0        2 
   4   chr4_80423988     HPrz    G    T        0      0        2 
   4   chr4_80423988     ZBoe    G    T        1      2        2 
   4   chr4_80423988     ZGre    G    T        0      0        2 
   4   chr4_80423988     ZHar    G    T        0      0        2 
   4   chr4_80423988   Sample    G    T        0      0        2 
   4   chr4_80445625     AAsi    A    C        0      0        2 
   4   chr4_80445625     AKia    A    C        0      0        2 
   4   chr4_80445625     AOna    A    C        0      0        2 
   4   chr4_80445625     ASom    A    C        0      0        2 
   4   chr4_80445625     HCab    A    C      0.5      1        2 
   4   chr4_80445625     HPrz    A    C        1      2        2 
   4   chr4_80445625     ZBoe    A    C        0      0        2 
   4   chr4_80445625     ZGre    A    C        0      0        2 
   4   chr4_80445625     ZHar    A    C        0      0        2 
   4   chr4_80445625   Sample    A    C        1      2        2 
   4   chr4_80452307     AAsi    G    C        0      0        2 
   4   chr4_80452307     AKia    G    C        0      0        2 
   4   chr4_80452307     AOna    G    C        0      0        2 
   4   chr4_80452307     ASom    G    C        0      0        2 
   4   chr4_80452307     HCab    G    C        1      2        2 
   4   chr4_80452307     HPrz    G    C        1      2        2 
   4   chr4_80452307     ZBoe    G    C        0      0        2 
   4   chr4_80452307     ZGre    G    C        0      0        2 
   4   chr4_80452307     ZHar    G    C        0      0        2 
   4   chr4_80452307   Sample    G    C        1      2        2 
   4   chr4_80459222     AAsi    C    G        0      0        2 
   4   chr4_80459222     AKia    C    G        0      0        2 
   4   chr4_80459222     AOna    C    G      0.5      1        2 
   4   chr4_80459222     ASom    C    G        0      0        2 
   4   chr4_80459222     HCab    C    G        0      0        2 
   4   chr4_80459222     HPrz    C    G        0      0        2 
   4   chr4_80459222     ZBoe    C    G        0      0        2 
   4   chr4_80459222     ZGre    C    G        0      0        2 
   4   chr4_80459222     ZHar    C    G        0      0        2 
   4   chr4_80459222   Sample    C    G        0      0        2 
   4   chr4_80466199     AAsi    T    G        0      0        2 
   4   chr4_80466199     AKia    T    G      0.5      1        2 
   4   chr4_80466199     AOna    T    G        0      0        2 
   4   chr4_80466199     ASom    T    G        0      0        2 
   4   chr4_80466199     HCab    T    G        0      0        2 
   4   chr4_80466199     HPrz    T    G        0      0        2 
   4   chr4_80466199     ZBoe    T    G        0      0        2 
   4   chr4_80466199     ZGre    T    G        0      0        2 
   4   chr4_80466199     ZHar    T    G        0      0        2 
   4   chr4_80466199   Sample    T    G        0      0        2 
   4   chr4_80477646     AAsi    T    A        0      0        2 
   4   chr4_80477646     AKia    T    A        0      0        2 
   4   chr4_80477646     AOna    T    A        0      0        2 
   4   chr4_80477646     ASom    T    A        0      0        2 
   4   chr4_80477646     HCab    T    A        1      2        2 
   4   chr4_80477646     HPrz    T    A        1      2        2 
   4   chr4_80477646     ZBoe    T    A        0      0        2 
   4   chr4_80477646     ZGre    T    A        0      0        2 
   4   chr4_80477646     ZHar    T    A        0      0        2 
   4   chr4_80477646   Sample    T    A        1      2        2 
   4   chr4_80479353     AAsi    G    T      0.5      1        2 
   4   chr4_80479353     AKia    G    T        0      0        2 
   4   chr4_80479353     AOna    G    T        0      0        2 
   4   chr4_80479353     ASom    G    T        1      2        2 
   4   chr4_80479353     HCab    G    T        0      0        2 
   4   chr4_80479353     HPrz    G    T        0      0        2 
   4   chr4_80479353     ZBoe    G    T        0      0        2 
   4   chr4_80479353     ZGre    G    T        0      0        2 
   4   chr4_80479353     ZHar    G    T        0      0        2 
   4   chr4_80479353   Sample    G    T        0      0        2 
   4   chr4_80479468     AAsi    T    A        0      0        2 
   4   chr4_80479468     AKia    T    A        0      0        2 
   4   chr4_80479468     AOna    T    A        0      0        2 
   4   chr4_80479468     ASom    T    A        0      0        2 
   4   chr4_80479468     HCab    T    A        1      2        2 
   4   chr4_80479468     HPrz    T    A        1      2        2 
   4   chr4_80479468     ZBoe    T    A        0      0        2 
   4   chr4_80479468     ZGre    T    A        0      0        2 
   4   chr4_80479468     ZHar    T    A        0      0        2 
   4   chr4_80479468   Sample    T    A        1      2        2 
   4   chr4_80497798     AAsi    A    C        0      0        2 
   4   chr4_80497798     AKia    A    C        0      0        2 
   4   chr4_80497798     AOna    A    C        0      0        2 
   4   chr4_80497798     ASom    A    C        0      0        2 
   4   chr4_80497798     HCab    A    C        0      0        2 
   4   chr4_80497798     HPrz    A    C        0      0        2 
   4   chr4_80497798     ZBoe    A    C        0      0        2 
   4   chr4_80497798     ZGre    A    C      0.5      1        2 
   4   chr4_80497798     ZHar    A    C        0      0        2 
   4   chr4_80497798   Sample    A    C        0      0        2 
   4   chr4_80537620     AAsi    G    T        0      0        2 
   4   chr4_80537620     AKia    G    T        0      0        2 
   4   chr4_80537620     AOna    G    T        0      0        2 
   4   chr4_80537620     ASom    G    T        0      0        2 
   4   chr4_80537620     HCab    G    T        1      2        2 
   4   chr4_80537620     HPrz    G    T        1      2        2 
   4   chr4_80537620     ZBoe    G    T        0      0        2 
   4   chr4_80537620     ZGre    G    T        0      0        2 
   4   chr4_80537620     ZHar    G    T        0      0        2 
   4   chr4_80537620   Sample    G    T        1      2        2 
   4   chr4_80543806     AAsi    G    T        0      0        2 
   4   chr4_80543806     AKia    G    T        0      0        2 
   4   chr4_80543806     AOna    G    T        0      0        2 
   4   chr4_80543806     ASom    G    T        0      0        2 
   4   chr4_80543806     HCab    G    T        0      0        2 
   4   chr4_80543806     HPrz    G    T      0.5      1        2 
   4   chr4_80543806     ZBoe    G    T        0      0        2 
   4   chr4_80543806     ZGre    G    T        0      0        2 
   4   chr4_80543806     ZHar    G    T        0      0        2 
   4   chr4_80543806   Sample    G    T        0      0        2 
   4   chr4_80543835     AAsi    C    A        0      0        2 
   4   chr4_80543835     AKia    C    A        1      2        2 
   4   chr4_80543835     AOna    C    A        0      0        2 
   4   chr4_80543835     ASom    C    A        0      0        2 
   4   chr4_80543835     HCab    C    A        0      0        2 
   4   chr4_80543835     HPrz    C    A        0      0        2 
   4   chr4_80543835     ZBoe    C    A        0      0        2 
   4   chr4_80543835     ZGre    C    A        0      0        2 
   4   chr4_80543835     ZHar    C    A        0      0        2 
   4   chr4_80543835   Sample    C    A        0      0        2 
   4   chr4_80554567     AAsi    C    A        0      0        2 
   4   chr4_80554567     AKia    C    A        0      0        2 
   4   chr4_80554567     AOna    C    A        0      0        2 
   4   chr4_80554567     ASom    C    A        0      0        2 
   4   chr4_80554567     HCab    C    A        1      2        2 
   4   chr4_80554567     HPrz    C    A        1      2        2 
   4   chr4_80554567     ZBoe    C    A        0      0        2 
   4   chr4_80554567     ZGre    C    A        0      0        2 
   4   chr4_80554567     ZHar    C    A        0      0        2 
   4   chr4_80554567   Sample    C    A        1      2        2 
   4   chr4_80562074     AAsi    C    G        0      0        2 
   4   chr4_80562074     AKia    C    G        0      0        2 
   4   chr4_80562074     AOna    C    G        0      0        2 
   4   chr4_80562074     ASom    C    G        0      0        2 
   4   chr4_80562074     HCab    C    G        0      0        2 
   4   chr4_80562074     HPrz    C    G        0      0        2 
   4   chr4_80562074     ZBoe    C    G        1      2        2 
   4   chr4_80562074     ZGre    C    G        0      0        2 
   4   chr4_80562074     ZHar    C    G        0      0        2 
   4   chr4_80562074   Sample    C    G        0      0        2 
   4   chr4_80578587     AAsi    A    T        0      0        2 
   4   chr4_80578587     AKia    A    T        0      0        2 
   4   chr4_80578587     AOna    A    T        0      0        2 
   4   chr4_80578587     ASom    A    T        0      0        2 
   4   chr4_80578587     HCab    A    T        0      0        2 
   4   chr4_80578587     HPrz    A    T        0      0        2 
   4   chr4_80578587     ZBoe    A    T      0.5      1        2 
   4   chr4_80578587     ZGre    A    T        0      0        2 
   4   chr4_80578587     ZHar    A    T        0      0        2 
   4   chr4_80578587   Sample    A    T        0      0        2 
   4   chr4_80596554     AAsi    G    C        0      0        2 
   4   chr4_80596554     AKia    G    C        0      0        2 
   4   chr4_80596554     AOna    G    C        0      0        2 
   4   chr4_80596554     ASom    G    C        0      0        2 
   4   chr4_80596554     HCab    G    C        1      2        2 
   4   chr4_80596554     HPrz    G    C        1      2        2 
   4   chr4_80596554     ZBoe    G    C        0      0        2 
   4   chr4_80596554     ZGre    G    C        0      0        2 
   4   chr4_80596554     ZHar    G    C        0      0        2 
   4   chr4_80596554   Sample    G    C        1      2        2 
   4   chr4_80650369     AAsi    G    T        0      0        2 
   4   chr4_80650369     AKia    G    T        0      0        2 
   4   chr4_80650369     AOna    G    T        0      0        2 
   4   chr4_80650369     ASom    G    T        0      0        2 
   4   chr4_80650369     HCab    G    T        1      2        2 
   4   chr4_80650369     HPrz    G    T        1      2        2 
   4   chr4_80650369     ZBoe    G    T        0      0        2 
   4   chr4_80650369     ZGre    G    T        0      0        2 
   4   chr4_80650369     ZHar    G    T        0      0        2 
   4   chr4_80650369   Sample    G    T        1      2        2 
   4   chr4_80654707     AAsi    G    C        0      0        2 
   4   chr4_80654707     AKia    G    C        0      0        2 
   4   chr4_80654707     AOna    G    C        0      0        2 
   4   chr4_80654707     ASom    G    C        0      0        2 
   4   chr4_80654707     HCab    G    C        1      2        2 
   4   chr4_80654707     HPrz    G    C        1      2        2 
   4   chr4_80654707     ZBoe    G    C        0      0        2 
   4   chr4_80654707     ZGre    G    C        0      0        2 
   4   chr4_80654707     ZHar    G    C        0      0        2 
   4   chr4_80654707   Sample    G    C        1      2        2 
   4   chr4_80699185     AAsi    T    A        1      2        2 
   4   chr4_80699185     AKia    T    A        0      0        2 
   4   chr4_80699185     AOna    T    A        0      0        2 
   4   chr4_80699185     ASom    T    A        1      2        2 
   4   chr4_80699185     HCab    T    A        0      0        2 
   4   chr4_80699185     HPrz    T    A        0      0        2 
   4   chr4_80699185     ZBoe    T    A        0      0        2 
   4   chr4_80699185     ZGre    T    A        0      0        2 
   4   chr4_80699185     ZHar    T    A        0      0        2 
   4   chr4_80699185   Sample    T    A        0      0        2 
   4   chr4_80713951     AAsi    G    T        0      0        2 
   4   chr4_80713951     AKia    G    T        0      0        2 
   4   chr4_80713951     AOna    G    T        0      0        2 
   4   chr4_80713951     ASom    G    T        0      0        2 
   4   chr4_80713951     HCab    G    T        0      0        2 
   4   chr4_80713951     HPrz    G    T        0      0        2 
   4   chr4_80713951     ZBoe    G    T        0      0        2 
   4   chr4_80713951     ZGre    G    T        1      2        2 
   4   chr4_80713951     ZHar    G    T        0      0        2 
   4   chr4_80713951   Sample    G    T        0      0        2 
   4   chr4_80726217     AAsi    T    G        0      0        2 
   4   chr4_80726217     AKia    T    G        0      0        2 
   4   chr4_80726217     AOna    T    G        0      0        2 
   4   chr4_80726217     ASom    T    G        0      0        2 
   4   chr4_80726217     HCab    T    G        1      2        2 
   4   chr4_80726217     HPrz    T    G        1      2        2 
   4   chr4_80726217     ZBoe    T    G        0      0        2 
   4   chr4_80726217     ZGre    T    G        0      0        2 
   4   chr4_80726217     ZHar    T    G        0      0        2 
   4   chr4_80726217   Sample    T    G        1      2        2 
   4   chr4_80761686     AAsi    C    G        0      0        2 
   4   chr4_80761686     AKia    C    G        1      2        2 
   4   chr4_80761686     AOna    C    G      0.5      1        2 
   4   chr4_80761686     ASom    C    G        0      0        2 
   4   chr4_80761686     HCab    C    G        0      0        2 
   4   chr4_80761686     HPrz    C    G        0      0        2 
   4   chr4_80761686     ZBoe    C    G        0      0        2 
   4   chr4_80761686     ZGre    C    G        0      0        2 
   4   chr4_80761686     ZHar    C    G        0      0        2 
   4   chr4_80761686   Sample    C    G        0      0        2 
   4   chr4_80774069     AAsi    A    T        0      0        2 
   4   chr4_80774069     AKia    A    T        0      0        2 
   4   chr4_80774069     AOna    A    T        0      0        2 
   4   chr4_80774069     ASom    A    T        0      0        2 
   4   chr4_80774069     HCab    A    T        1      2        2 
   4   chr4_80774069     HPrz    A    T        1      2        2 
   4   chr4_80774069     ZBoe    A    T        0      0        2 
   4   chr4_80774069     ZGre    A    T        0      0        2 
   4   chr4_80774069     ZHar    A    T        0      0        2 
   4   chr4_80774069   Sample    A    T        1      2        2 
   4   chr4_80790229     AAsi    A    C        0      0        2 
   4   chr4_80790229     AKia    A    C        0      0        2 
   4   chr4_80790229     AOna    A    C      0.5      1        2 
   4   chr4_80790229     ASom    A    C        0      0        2 
   4   chr4_80790229     HCab    A    C        0      0        2 
   4   chr4_80790229     HPrz    A    C        0      0        2 
   4   chr4_80790229     ZBoe    A    C        0      0        2 
   4   chr4_80790229     ZGre    A    C        0      0        2 
   4   chr4_80790229     ZHar    A    C        0      0        2 
   4   chr4_80790229   Sample    A    C        0      0        2 
   4   chr4_80843381     AAsi    A    T        0      0        2 
   4   chr4_80843381     AKia    A    T        0      0        2 
   4   chr4_80843381     AOna    A    T        0      0        2 
   4   chr4_80843381     ASom    A    T        0      0        2 
   4   chr4_80843381     HCab    A    T        1      2        2 
   4   chr4_80843381     HPrz    A    T        1      2        2 
   4   chr4_80843381     ZBoe    A    T        0      0        2 
   4   chr4_80843381     ZGre    A    T        0      0        2 
   4   chr4_80843381     ZHar    A    T        0      0        2 
   4   chr4_80843381   Sample    A    T        1      2        2 
   4   chr4_80852008     AAsi    G    C      0.5      1        2 
   4   chr4_80852008     AKia    G    C        0      0        2 
   4   chr4_80852008     AOna    G    C        0      0        2 
   4   chr4_80852008     ASom    G    C        0      0        2 
   4   chr4_80852008     HCab    G    C        0      0        2 
   4   chr4_80852008     HPrz    G    C        0      0        2 
   4   chr4_80852008     ZBoe    G    C        0      0        2 
   4   chr4_80852008     ZGre    G    C        0      0        2 
   4   chr4_80852008     ZHar    G    C        0      0        2 
   4   chr4_80852008   Sample    G    C        0      0        2 
   4   chr4_80868820     AAsi    C    A      0.5      1        2 
   4   chr4_80868820     AKia    C    A        0      0        2 
   4   chr4_80868820     AOna    C    A        0      0        2 
   4   chr4_80868820     ASom    C    A        0      0        2 
   4   chr4_80868820     HCab    C    A        0      0        2 
   4   chr4_80868820     HPrz    C    A        0      0        2 
   4   chr4_80868820     ZBoe    C    A        0      0        2 
   4   chr4_80868820     ZGre    C    A        0      0        2 
   4   chr4_80868820     ZHar    C    A        0      0        2 
   4   chr4_80868820   Sample    C    A        0      0        2 
   4   chr4_80878646     AAsi    C    G        0      0        2 
   4   chr4_80878646     AKia    C    G        0      0        2 
   4   chr4_80878646     AOna    C    G      0.5      1        2 
   4   chr4_80878646     ASom    C    G        0      0        2 
   4   chr4_80878646     HCab    C    G        0      0        2 
   4   chr4_80878646     HPrz    C    G        0      0        2 
   4   chr4_80878646     ZBoe    C    G        0      0        2 
   4   chr4_80878646     ZGre    C    G        0      0        2 
   4   chr4_80878646     ZHar    C    G        0      0        2 
   4   chr4_80878646   Sample    C    G        0      0        2 
   4   chr4_80890138     AAsi    A    C        0      0        2 
   4   chr4_80890138     AKia    A    C        0      0        2 
   4   chr4_80890138     AOna    A    C        0      0        2 
   4   chr4_80890138     ASom    A    C        0      0        2 
   4   chr4_80890138     HCab    A    C        0      0        2 
   4   chr4_80890138     HPrz    A    C        0      0        2 
   4   chr4_80890138     ZBoe    A    C      0.5      1        2 
   4   chr4_80890138     ZGre    A    C        0      0        2 
   4   chr4_80890138     ZHar    A    C        0      0        2 
   4   chr4_80890138   Sample    A    C        0      0        2 
   4   chr4_80908620     AAsi    C    A        0      0        2 
   4   chr4_80908620     AKia    C    A        0      0        2 
   4   chr4_80908620     AOna    C    A        0      0        2 
   4   chr4_80908620     ASom    C    A        0      0        2 
   4   chr4_80908620     HCab    C    A        1      2        2 
   4   chr4_80908620     HPrz    C    A        1      2        2 
   4   chr4_80908620     ZBoe    C    A        0      0        2 
   4   chr4_80908620     ZGre    C    A        0      0        2 
   4   chr4_80908620     ZHar    C    A        0      0        2 
   4   chr4_80908620   Sample    C    A        1      2        2 
   4   chr4_80917865     AAsi    T    G        0      0        2 
   4   chr4_80917865     AKia    T    G        0      0        2 
   4   chr4_80917865     AOna    T    G        0      0        2 
   4   chr4_80917865     ASom    T    G        0      0        2 
   4   chr4_80917865     HCab    T    G        0      0        2 
   4   chr4_80917865     HPrz    T    G        0      0        2 
   4   chr4_80917865     ZBoe    T    G      0.5      1        2 
   4   chr4_80917865     ZGre    T    G        0      0        2 
   4   chr4_80917865     ZHar    T    G        0      0        2 
   4   chr4_80917865   Sample    T    G        0      0        2 
   4   chr4_81000925     AAsi    A    C        0      0        2 
   4   chr4_81000925     AKia    A    C        0      0        2 
   4   chr4_81000925     AOna    A    C        0      0        2 
   4   chr4_81000925     ASom    A    C        0      0        2 
   4   chr4_81000925     HCab    A    C        0      0        2 
   4   chr4_81000925     HPrz    A    C        0      0        2 
   4   chr4_81000925     ZBoe    A    C      0.5      1        2 
   4   chr4_81000925     ZGre    A    C        0      0        2 
   4   chr4_81000925     ZHar    A    C        0      0        2 
   4   chr4_81000925   Sample    A    C        0      0        2 
   4   chr4_81004291     AAsi    T    G        0      0        2 
   4   chr4_81004291     AKia    T    G        0      0        2 
   4   chr4_81004291     AOna    T    G        0      0        2 
   4   chr4_81004291     ASom    T    G        0      0        2 
   4   chr4_81004291     HCab    T    G        1      2        2 
   4   chr4_81004291     HPrz    T    G        1      2        2 
   4   chr4_81004291     ZBoe    T    G        0      0        2 
   4   chr4_81004291     ZGre    T    G        0      0        2 
   4   chr4_81004291     ZHar    T    G        0      0        2 
   4   chr4_81004291   Sample    T    G        1      2        2 
   4   chr4_81091360     AAsi    G    C        0      0        2 
   4   chr4_81091360     AKia    G    C        0      0        2 
   4   chr4_81091360     AOna    G    C        0      0        2 
   4   chr4_81091360     ASom    G    C        0      0        2 
   4   chr4_81091360     HCab    G    C        0      0        2 
   4   chr4_81091360     HPrz    G    C        0      0        2 
   4   chr4_81091360     ZBoe    G    C        0      0        2 
   4   chr4_81091360     ZGre    G    C        0      0        2 
   4   chr4_81091360     ZHar    G    C      0.5      1        2 
   4   chr4_81091360   Sample    G    C        0      0        2 
   4   chr4_81110011     AAsi    T    G        0      0        2 
   4   chr4_81110011     AKia    T    G        0      0        2 
   4   chr4_81110011     AOna    T    G      0.5      1        2 
   4   chr4_81110011     ASom    T    G        0      0        2 
   4   chr4_81110011     HCab    T    G        0      0        2 
   4   chr4_81110011     HPrz    T    G        0      0        2 
   4   chr4_81110011     ZBoe    T    G        0      0        2 
   4   chr4_81110011     ZGre    T    G        0      0        2 
   4   chr4_81110011     ZHar    T    G        0      0        2 
   4   chr4_81110011   Sample    T    G        0      0        2 
   4   chr4_81146197     AAsi    G    T        0      0        2 
   4   chr4_81146197     AKia    G    T        0      0        2 
   4   chr4_81146197     AOna    G    T        0      0        2 
   4   chr4_81146197     ASom    G    T        0      0        2 
   4   chr4_81146197     HCab    G    T        1      2        2 
   4   chr4_81146197     HPrz    G    T        1      2        2 
   4   chr4_81146197     ZBoe    G    T        0      0        2 
   4   chr4_81146197     ZGre    G    T        0      0        2 
   4   chr4_81146197     ZHar    G    T        0      0        2 
   4   chr4_81146197   Sample    G    T        1      2        2 
   4   chr4_81149080     AAsi    G    T        0      0        2 
   4   chr4_81149080     AKia    G    T        0      0        2 
   4   chr4_81149080     AOna    G    T        0      0        2 
   4   chr4_81149080     ASom    G    T        0      0        2 
   4   chr4_81149080     HCab    G    T        0      0        2 
   4   chr4_81149080     HPrz    G    T      0.5      1        2 
   4   chr4_81149080     ZBoe    G    T        0      0        2 
   4   chr4_81149080     ZGre    G    T        0      0        2 
   4   chr4_81149080     ZHar    G    T        0      0        2 
   4   chr4_81149080   Sample    G    T        0      0        2 
   4   chr4_81159310     AAsi    A    C        0      0        2 
   4   chr4_81159310     AKia    A    C        0      0        2 
   4   chr4_81159310     AOna    A    C        0      0        2 
   4   chr4_81159310     ASom    A    C        0      0        2 
   4   chr4_81159310     HCab    A    C        1      2        2 
   4   chr4_81159310     HPrz    A    C        1      2        2 
   4   chr4_81159310     ZBoe    A    C        0      0        2 
   4   chr4_81159310     ZGre    A    C        0      0        2 
   4   chr4_81159310     ZHar    A    C        0      0        2 
   4   chr4_81159310   Sample    A    C        1      2        2 
   4   chr4_81168796     AAsi    A    C        0      0        2 
   4   chr4_81168796     AKia    A    C        0      0        2 
   4   chr4_81168796     AOna    A    C        0      0        2 
   4   chr4_81168796     ASom    A    C        0      0        2 
   4   chr4_81168796     HCab    A    C        1      2        2 
   4   chr4_81168796     HPrz    A    C        1      2        2 
   4   chr4_81168796     ZBoe    A    C        0      0        2 
   4   chr4_81168796     ZGre    A    C        0      0        2 
   4   chr4_81168796     ZHar    A    C        0      0        2 
   4   chr4_81168796   Sample    A    C        1      2        2 
   4   chr4_81194178     AAsi    C    A        0      0        2 
   4   chr4_81194178     AKia    C    A        0      0        2 
   4   chr4_81194178     AOna    C    A        0      0        2 
   4   chr4_81194178     ASom    C    A        0      0        2 
   4   chr4_81194178     HCab    C    A        1      2        2 
   4   chr4_81194178     HPrz    C    A      0.5      1        2 
   4   chr4_81194178     ZBoe    C    A        0      0        2 
   4   chr4_81194178     ZGre    C    A        0      0        2 
   4   chr4_81194178     ZHar    C    A        0      0        2 
   4   chr4_81194178   Sample    C    A        1      2        2 
   4   chr4_81199847     AAsi    T    A        0      0        2 
   4   chr4_81199847     AKia    T    A        0      0        2 
   4   chr4_81199847     AOna    T    A        0      0        2 
   4   chr4_81199847     ASom    T    A        0      0        2 
   4   chr4_81199847     HCab    T    A        0      0        2 
   4   chr4_81199847     HPrz    T    A        0      0        2 
   4   chr4_81199847     ZBoe    T    A        1      2        2 
   4   chr4_81199847     ZGre    T    A        0      0        2 
   4   chr4_81199847     ZHar    T    A        0      0        2 
   4   chr4_81199847   Sample    T    A        0      0        2 
   4   chr4_81200879     AAsi    T    G        0      0        2 
   4   chr4_81200879     AKia    T    G        1      2        2 
   4   chr4_81200879     AOna    T    G        0      0        2 
   4   chr4_81200879     ASom    T    G        0      0        2 
   4   chr4_81200879     HCab    T    G        0      0        2 
   4   chr4_81200879     HPrz    T    G        0      0        2 
   4   chr4_81200879     ZBoe    T    G        0      0        2 
   4   chr4_81200879     ZGre    T    G        0      0        2 
   4   chr4_81200879     ZHar    T    G        0      0        2 
   4   chr4_81200879   Sample    T    G        0      0        2 
   4   chr4_81230990     AAsi    G    C        0      0        2 
   4   chr4_81230990     AKia    G    C        0      0        2 
   4   chr4_81230990     AOna    G    C        0      0        2 
   4   chr4_81230990     ASom    G    C        0      0        2 
   4   chr4_81230990     HCab    G    C        1      2        2 
   4   chr4_81230990     HPrz    G    C        1      2        2 
   4   chr4_81230990     ZBoe    G    C        0      0        2 
   4   chr4_81230990     ZGre    G    C        0      0        2 
   4   chr4_81230990     ZHar    G    C        0      0        2 
   4   chr4_81230990   Sample    G    C        1      2        2 
   4   chr4_81328797     AAsi    C    G        0      0        2 
   4   chr4_81328797     AKia    C    G        0      0        2 
   4   chr4_81328797     AOna    C    G        0      0        2 
   4   chr4_81328797     ASom    C    G        0      0        2 
   4   chr4_81328797     HCab    C    G        0      0        2 
   4   chr4_81328797     HPrz    C    G        0      0        2 
   4   chr4_81328797     ZBoe    C    G        0      0        2 
   4   chr4_81328797     ZGre    C    G        0      0        2 
   4   chr4_81328797     ZHar    C    G      0.5      1        2 
   4   chr4_81328797   Sample    C    G        0      0        2 
   4   chr4_81333737     AAsi    C    A        0      0        2 
   4   chr4_81333737     AKia    C    A      0.5      1        2 
   4   chr4_81333737     AOna    C    A        0      0        2 
   4   chr4_81333737     ASom    C    A        0      0        2 
   4   chr4_81333737     HCab    C    A        0      0        2 
   4   chr4_81333737     HPrz    C    A        0      0        2 
   4   chr4_81333737     ZBoe    C    A        0      0        2 
   4   chr4_81333737     ZGre    C    A        0      0        2 
   4   chr4_81333737     ZHar    C    A        0      0        2 
   4   chr4_81333737   Sample    C    A        0      0        2 
   4   chr4_81363708     AAsi    G    T        0      0        2 
   4   chr4_81363708     AKia    G    T        0      0        2 
   4   chr4_81363708     AOna    G    T        0      0        2 
   4   chr4_81363708     ASom    G    T        0      0        2 
   4   chr4_81363708     HCab    G    T        0      0        2 
   4   chr4_81363708     HPrz    G    T        0      0        2 
   4   chr4_81363708     ZBoe    G    T        0      0        2 
   4   chr4_81363708     ZGre    G    T        0      0        2 
   4   chr4_81363708     ZHar    G    T      0.5      1        2 
   4   chr4_81363708   Sample    G    T        0      0        2 
   4   chr4_81369509     AAsi    T    G        1      2        2 
   4   chr4_81369509     AKia    T    G        0      0        2 
   4   chr4_81369509     AOna    T    G        0      0        2 
   4   chr4_81369509     ASom    T    G        0      0        2 
   4   chr4_81369509     HCab    T    G        0      0        2 
   4   chr4_81369509     HPrz    T    G        0      0        2 
   4   chr4_81369509     ZBoe    T    G        0      0        2 
   4   chr4_81369509     ZGre    T    G        0      0        2 
   4   chr4_81369509     ZHar    T    G        0      0        2 
   4   chr4_81369509   Sample    T    G        0      0        2 
   4   chr4_81371413     AAsi    T    G        0      0        2 
   4   chr4_81371413     AKia    T    G        0      0        2 
   4   chr4_81371413     AOna    T    G      0.5      1        2 
   4   chr4_81371413     ASom    T    G        0      0        2 
   4   chr4_81371413     HCab    T    G        0      0        2 
   4   chr4_81371413     HPrz    T    G        0      0        2 
   4   chr4_81371413     ZBoe    T    G        0      0        2 
   4   chr4_81371413     ZGre    T    G        0      0        2 
   4   chr4_81371413     ZHar    T    G        0      0        2 
   4   chr4_81371413   Sample    T    G        0      0        2 
   4   chr4_81396074     AAsi    T    G        0      0        2 
   4   chr4_81396074     AKia    T    G        0      0        2 
   4   chr4_81396074     AOna    T    G        0      0        2 
   4   chr4_81396074     ASom    T    G        0      0        2 
   4   chr4_81396074     HCab    T    G        0      0        2 
   4   chr4_81396074     HPrz    T    G        0      0        2 
   4   chr4_81396074     ZBoe    T    G        0      0        2 
   4   chr4_81396074     ZGre    T    G        1      2        2 
   4   chr4_81396074     ZHar    T    G        0      0        2 
   4   chr4_81396074   Sample    T    G        0      0        2 
   4   chr4_81427558     AAsi    A    C        0      0        2 
   4   chr4_81427558     AKia    A    C        0      0        2 
   4   chr4_81427558     AOna    A    C        0      0        2 
   4   chr4_81427558     ASom    A    C        0      0        2 
   4   chr4_81427558     HCab    A    C        0      0        2 
   4   chr4_81427558     HPrz    A    C      0.5      1        2 
   4   chr4_81427558     ZBoe    A    C        0      0        2 
   4   chr4_81427558     ZGre    A    C        0      0        2 
   4   chr4_81427558     ZHar    A    C        0      0        2 
   4   chr4_81427558   Sample    A    C        1      2        2 
   4   chr4_81427973     AAsi    T    G        0      0        2 
   4   chr4_81427973     AKia    T    G        0      0        2 
   4   chr4_81427973     AOna    T    G        0      0        2 
   4   chr4_81427973     ASom    T    G        0      0        2 
   4   chr4_81427973     HCab    T    G        1      2        2 
   4   chr4_81427973     HPrz    T    G        1      2        2 
   4   chr4_81427973     ZBoe    T    G        0      0        2 
   4   chr4_81427973     ZGre    T    G        0      0        2 
   4   chr4_81427973     ZHar    T    G        0      0        2 
   4   chr4_81427973   Sample    T    G        1      2        2 
   4   chr4_81470824     AAsi    G    T        0      0        2 
   4   chr4_81470824     AKia    G    T        0      0        2 
   4   chr4_81470824     AOna    G    T      0.5      1        2 
   4   chr4_81470824     ASom    G    T        0      0        2 
   4   chr4_81470824     HCab    G    T        0      0        2 
   4   chr4_81470824     HPrz    G    T        0      0        2 
   4   chr4_81470824     ZBoe    G    T        0      0        2 
   4   chr4_81470824     ZGre    G    T        0      0        2 
   4   chr4_81470824     ZHar    G    T        0      0        2 
   4   chr4_81470824   Sample    G    T        0      0        2 
   4   chr4_81472128     AAsi    G    T        0      0        2 
   4   chr4_81472128     AKia    G    T      0.5      1        2 
   4   chr4_81472128     AOna    G    T      0.5      1        2 
   4   chr4_81472128     ASom    G    T        0      0        2 
   4   chr4_81472128     HCab    G    T        0      0        2 
   4   chr4_81472128     HPrz    G    T        0      0        2 
   4   chr4_81472128     ZBoe    G    T        0      0        2 
   4   chr4_81472128     ZGre    G    T        0      0        2 
   4   chr4_81472128     ZHar    G    T        0      0        2 
   4   chr4_81472128   Sample    G    T        0      0        2 
   4   chr4_81509109     AAsi    C    G        0      0        2 
   4   chr4_81509109     AKia    C    G        0      0        2 
   4   chr4_81509109     AOna    C    G        0      0        2 
   4   chr4_81509109     ASom    C    G        0      0        2 
   4   chr4_81509109     HCab    C    G        0      0        2 
   4   chr4_81509109     HPrz    C    G        0      0        2 
   4   chr4_81509109     ZBoe    C    G      0.5      1        2 
   4   chr4_81509109     ZGre    C    G        0      0        2 
   4   chr4_81509109     ZHar    C    G        0      0        2 
   4   chr4_81509109   Sample    C    G        0      0        2 
   4   chr4_81511525     AAsi    T    A        0      0        2 
   4   chr4_81511525     AKia    T    A        0      0        2 
   4   chr4_81511525     AOna    T    A        0      0        2 
   4   chr4_81511525     ASom    T    A        0      0        2 
   4   chr4_81511525     HCab    T    A        1      2        2 
   4   chr4_81511525     HPrz    T    A        1      2        2 
   4   chr4_81511525     ZBoe    T    A        0      0        2 
   4   chr4_81511525     ZGre    T    A        0      0        2 
   4   chr4_81511525     ZHar    T    A        0      0        2 
   4   chr4_81511525   Sample    T    A        1      2        2 
   4   chr4_81523184     AAsi    C    A        0      0        2 
   4   chr4_81523184     AKia    C    A        0      0        2 
   4   chr4_81523184     AOna    C    A        0      0        2 
   4   chr4_81523184     ASom    C    A        0      0        2 
   4   chr4_81523184     HCab    C    A        1      2        2 
   4   chr4_81523184     HPrz    C    A        1      2        2 
   4   chr4_81523184     ZBoe    C    A        0      0        2 
   4   chr4_81523184     ZGre    C    A        0      0        2 
   4   chr4_81523184     ZHar    C    A        0      0        2 
   4   chr4_81523184   Sample    C    A        1      2        2 
   4   chr4_81526281     AAsi    T    A        0      0        2 
   4   chr4_81526281     AKia    T    A        0      0        2 
   4   chr4_81526281     AOna    T    A        0      0        2 
   4   chr4_81526281     ASom    T    A        0      0        2 
   4   chr4_81526281     HCab    T    A        0      0        2 
   4   chr4_81526281     HPrz    T    A      0.5      1        2 
   4   chr4_81526281     ZBoe    T    A        0      0        2 
   4   chr4_81526281     ZGre    T    A        0      0        2 
   4   chr4_81526281     ZHar    T    A        0      0        2 
   4   chr4_81526281   Sample    T    A        0      0        2 
   4   chr4_81565613     AAsi    G    T        0      0        2 
   4   chr4_81565613     AKia    G    T        0      0        2 
   4   chr4_81565613     AOna    G    T        0      0        2 
   4   chr4_81565613     ASom    G    T        0      0        2 
   4   chr4_81565613     HCab    G    T        1      2        2 
   4   chr4_81565613     HPrz    G    T        1      2        2 
   4   chr4_81565613     ZBoe    G    T        0      0        2 
   4   chr4_81565613     ZGre    G    T        0      0        2 
   4   chr4_81565613     ZHar    G    T        0      0        2 
   4   chr4_81565613   Sample    G    T        1      2        2 
   4   chr4_81574133     AAsi    A    C        0      0        2 
   4   chr4_81574133     AKia    A    C        0      0        2 
   4   chr4_81574133     AOna    A    C        0      0        2 
   4   chr4_81574133     ASom    A    C        0      0        2 
   4   chr4_81574133     HCab    A    C        0      0        2 
   4   chr4_81574133     HPrz    A    C        0      0        2 
   4   chr4_81574133     ZBoe    A    C        1      2        2 
   4   chr4_81574133     ZGre    A    C        0      0        2 
   4   chr4_81574133     ZHar    A    C        0      0        2 
   4   chr4_81574133   Sample    A    C        0      0        2 
   4   chr4_81576348     AAsi    C    G        0      0        2 
   4   chr4_81576348     AKia    C    G        0      0        2 
   4   chr4_81576348     AOna    C    G        0      0        2 
   4   chr4_81576348     ASom    C    G        0      0        2 
   4   chr4_81576348     HCab    C    G      0.5      1        2 
   4   chr4_81576348     HPrz    C    G      0.5      1        2 
   4   chr4_81576348     ZBoe    C    G        0      0        2 
   4   chr4_81576348     ZGre    C    G        0      0        2 
   4   chr4_81576348     ZHar    C    G        0      0        2 
   4   chr4_81576348   Sample    C    G        0      0        2 
   4   chr4_81590949     AAsi    G    C        0      0        2 
   4   chr4_81590949     AKia    G    C        1      2        2 
   4   chr4_81590949     AOna    G    C      0.5      1        2 
   4   chr4_81590949     ASom    G    C        0      0        2 
   4   chr4_81590949     HCab    G    C        0      0        2 
   4   chr4_81590949     HPrz    G    C        0      0        2 
   4   chr4_81590949     ZBoe    G    C        0      0        2 
   4   chr4_81590949     ZGre    G    C        0      0        2 
   4   chr4_81590949     ZHar    G    C        0      0        2 
   4   chr4_81590949   Sample    G    C        0      0        2 
   4   chr4_81598127     AAsi    G    T        0      0        2 
   4   chr4_81598127     AKia    G    T        0      0        2 
   4   chr4_81598127     AOna    G    T      0.5      1        2 
   4   chr4_81598127     ASom    G    T        0      0        2 
   4   chr4_81598127     HCab    G    T        0      0        2 
   4   chr4_81598127     HPrz    G    T        0      0        2 
   4   chr4_81598127     ZBoe    G    T        0      0        2 
   4   chr4_81598127     ZGre    G    T        0      0        2 
   4   chr4_81598127     ZHar    G    T        0      0        2 
   4   chr4_81598127   Sample    G    T        0      0        2 
   4   chr4_81611469     AAsi    A    C        0      0        2 
   4   chr4_81611469     AKia    A    C        0      0        2 
   4   chr4_81611469     AOna    A    C        0      0        2 
   4   chr4_81611469     ASom    A    C        0      0        2 
   4   chr4_81611469     HCab    A    C        1      2        2 
   4   chr4_81611469     HPrz    A    C        1      2        2 
   4   chr4_81611469     ZBoe    A    C        0      0        2 
   4   chr4_81611469     ZGre    A    C        0      0        2 
   4   chr4_81611469     ZHar    A    C        0      0        2 
   4   chr4_81611469   Sample    A    C        1      2        2 
   4   chr4_81611725     AAsi    C    G        0      0        2 
   4   chr4_81611725     AKia    C    G        0      0        2 
   4   chr4_81611725     AOna    C    G        0      0        2 
   4   chr4_81611725     ASom    C    G        0      0        2 
   4   chr4_81611725     HCab    C    G        0      0        2 
   4   chr4_81611725     HPrz    C    G        0      0        2 
   4   chr4_81611725     ZBoe    C    G        0      0        2 
   4   chr4_81611725     ZGre    C    G        0      0        2 
   4   chr4_81611725     ZHar    C    G        1      2        2 
   4   chr4_81611725   Sample    C    G        0      0        2 
   4   chr4_81615122     AAsi    T    A        0      0        2 
   4   chr4_81615122     AKia    T    A        0      0        2 
   4   chr4_81615122     AOna    T    A      0.5      1        2 
   4   chr4_81615122     ASom    T    A        0      0        2 
   4   chr4_81615122     HCab    T    A        0      0        2 
   4   chr4_81615122     HPrz    T    A        0      0        2 
   4   chr4_81615122     ZBoe    T    A        0      0        2 
   4   chr4_81615122     ZGre    T    A        0      0        2 
   4   chr4_81615122     ZHar    T    A        0      0        2 
   4   chr4_81615122   Sample    T    A        0      0        2 
   4   chr4_81619745     AAsi    A    T        0      0        2 
   4   chr4_81619745     AKia    A    T        0      0        2 
   4   chr4_81619745     AOna    A    T        0      0        2 
   4   chr4_81619745     ASom    A    T        0      0        2 
   4   chr4_81619745     HCab    A    T        1      2        2 
   4   chr4_81619745     HPrz    A    T      0.5      1        2 
   4   chr4_81619745     ZBoe    A    T        0      0        2 
   4   chr4_81619745     ZGre    A    T        0      0        2 
   4   chr4_81619745     ZHar    A    T        0      0        2 
   4   chr4_81619745   Sample    A    T        1      2        2 
   4   chr4_81623653     AAsi    T    A        0      0        2 
   4   chr4_81623653     AKia    T    A        0      0        2 
   4   chr4_81623653     AOna    T    A        0      0        2 
   4   chr4_81623653     ASom    T    A        0      0        2 
   4   chr4_81623653     HCab    T    A        1      2        2 
   4   chr4_81623653     HPrz    T    A      0.5      1        2 
   4   chr4_81623653     ZBoe    T    A        0      0        2 
   4   chr4_81623653     ZGre    T    A        0      0        2 
   4   chr4_81623653     ZHar    T    A        0      0        2 
   4   chr4_81623653   Sample    T    A        1      2        2 
   4   chr4_81625491     AAsi    T    G      0.5      1        2 
   4   chr4_81625491     AKia    T    G        0      0        2 
   4   chr4_81625491     AOna    T    G        0      0        2 
   4   chr4_81625491     ASom    T    G        0      0        2 
   4   chr4_81625491     HCab    T    G        0      0        2 
   4   chr4_81625491     HPrz    T    G        0      0        2 
   4   chr4_81625491     ZBoe    T    G        0      0        2 
   4   chr4_81625491     ZGre    T    G        0      0        2 
   4   chr4_81625491     ZHar    T    G        0      0        2 
   4   chr4_81625491   Sample    T    G        0      0        2 
   4   chr4_81629166     AAsi    G    C        0      0        2 
   4   chr4_81629166     AKia    G    C        0      0        2 
   4   chr4_81629166     AOna    G    C        0      0        2 
   4   chr4_81629166     ASom    G    C        0      0        2 
   4   chr4_81629166     HCab    G    C        1      2        2 
   4   chr4_81629166     HPrz    G    C        1      2        2 
   4   chr4_81629166     ZBoe    G    C        0      0        2 
   4   chr4_81629166     ZGre    G    C        0      0        2 
   4   chr4_81629166     ZHar    G    C        0      0        2 
   4   chr4_81629166   Sample    G    C        1      2        2 
   4   chr4_81655902     AAsi    A    T        0      0        2 
   4   chr4_81655902     AKia    A    T        0      0        2 
   4   chr4_81655902     AOna    A    T        0      0        2 
   4   chr4_81655902     ASom    A    T        0      0        2 
   4   chr4_81655902     HCab    A    T        1      2        2 
   4   chr4_81655902     HPrz    A    T        0      0        2 
   4   chr4_81655902     ZBoe    A    T        0      0        2 
   4   chr4_81655902     ZGre    A    T        0      0        2 
   4   chr4_81655902     ZHar    A    T        0      0        2 
   4   chr4_81655902   Sample    A    T        1      2        2 
   4   chr4_81689631     AAsi    C    G        0      0        2 
   4   chr4_81689631     AKia    C    G        0      0        2 
   4   chr4_81689631     AOna    C    G        0      0        2 
   4   chr4_81689631     ASom    C    G        0      0        2 
   4   chr4_81689631     HCab    C    G        1      2        2 
   4   chr4_81689631     HPrz    C    G        1      2        2 
   4   chr4_81689631     ZBoe    C    G        0      0        2 
   4   chr4_81689631     ZGre    C    G        0      0        2 
   4   chr4_81689631     ZHar    C    G        0      0        2 
   4   chr4_81689631   Sample    C    G        1      2        2 
   4   chr4_81712133     AAsi    A    C        0      0        2 
   4   chr4_81712133     AKia    A    C        1      2        2 
   4   chr4_81712133     AOna    A    C      0.5      1        2 
   4   chr4_81712133     ASom    A    C        0      0        2 
   4   chr4_81712133     HCab    A    C        0      0        2 
   4   chr4_81712133     HPrz    A    C        0      0        2 
   4   chr4_81712133     ZBoe    A    C        0      0        2 
   4   chr4_81712133     ZGre    A    C        0      0        2 
   4   chr4_81712133     ZHar    A    C        0      0        2 
   4   chr4_81712133   Sample    A    C        0      0        2 
   4   chr4_81719144     AAsi    T    G        0      0        2 
   4   chr4_81719144     AKia    T    G        0      0        2 
   4   chr4_81719144     AOna    T    G        0      0        2 
   4   chr4_81719144     ASom    T    G        0      0        2 
   4   chr4_81719144     HCab    T    G        0      0        2 
   4   chr4_81719144     HPrz    T    G        0      0        2 
   4   chr4_81719144     ZBoe    T    G      0.5      1        2 
   4   chr4_81719144     ZGre    T    G        0      0        2 
   4   chr4_81719144     ZHar    T    G        0      0        2 
   4   chr4_81719144   Sample    T    G        0      0        2 
   4   chr4_81740257     AAsi    C    G        0      0        2 
   4   chr4_81740257     AKia    C    G        0      0        2 
   4   chr4_81740257     AOna    C    G        0      0        2 
   4   chr4_81740257     ASom    C    G        0      0        2 
   4   chr4_81740257     HCab    C    G        1      2        2 
   4   chr4_81740257     HPrz    C    G        1      2        2 
   4   chr4_81740257     ZBoe    C    G        0      0        2 
   4   chr4_81740257     ZGre    C    G        0      0        2 
   4   chr4_81740257     ZHar    C    G        0      0        2 
   4   chr4_81740257   Sample    C    G        1      2        2 
   4   chr4_81750529     AAsi    C    G        0      0        2 
   4   chr4_81750529     AKia    C    G        0      0        2 
   4   chr4_81750529     AOna    C    G        0      0        2 
   4   chr4_81750529     ASom    C    G        0      0        2 
   4   chr4_81750529     HCab    C    G        1      2        2 
   4   chr4_81750529     HPrz    C    G        1      2        2 
   4   chr4_81750529     ZBoe    C    G        0      0        2 
   4   chr4_81750529     ZGre    C    G        0      0        2 
   4   chr4_81750529     ZHar    C    G        0      0        2 
   4   chr4_81750529   Sample    C    G        1      2        2 
   4   chr4_81770969     AAsi    A    C        1      2        2 
   4   chr4_81770969     AKia    A    C        0      0        2 
   4   chr4_81770969     AOna    A    C        0      0        2 
   4   chr4_81770969     ASom    A    C        1      2        2 
   4   chr4_81770969     HCab    A    C        0      0        2 
   4   chr4_81770969     HPrz    A    C        0      0        2 
   4   chr4_81770969     ZBoe    A    C        0      0        2 
   4   chr4_81770969     ZGre    A    C        0      0        2 
   4   chr4_81770969     ZHar    A    C        0      0        2 
   4   chr4_81770969   Sample    A    C        0      0        2 
   4   chr4_81795422     AAsi    T    G        0      0        2 
   4   chr4_81795422     AKia    T    G        0      0        2 
   4   chr4_81795422     AOna    T    G        0      0        2 
   4   chr4_81795422     ASom    T    G        0      0        2 
   4   chr4_81795422     HCab    T    G        0      0        2 
   4   chr4_81795422     HPrz    T    G        0      0        2 
   4   chr4_81795422     ZBoe    T    G      0.5      1        2 
   4   chr4_81795422     ZGre    T    G        0      0        2 
   4   chr4_81795422     ZHar    T    G        0      0        2 
   4   chr4_81795422   Sample    T    G        0      0        2 
   4   chr4_81808289     AAsi    A    T        1      2        2 
   4   chr4_81808289     AKia    A    T        0      0        2 
   4   chr4_81808289     AOna    A    T        0      0        2 
   4   chr4_81808289     ASom    A    T        0      0        2 
   4   chr4_81808289     HCab    A    T        0      0        2 
   4   chr4_81808289     HPrz    A    T        0      0        2 
   4   chr4_81808289     ZBoe    A    T        0      0        2 
   4   chr4_81808289     ZGre    A    T        0      0        2 
   4   chr4_81808289     ZHar    A    T        0      0        2 
   4   chr4_81808289   Sample    A    T        0      0        2 
   4   chr4_81808918     AAsi    G    T        0      0        2 
   4   chr4_81808918     AKia    G    T        0      0        2 
   4   chr4_81808918     AOna    G    T        0      0        2 
   4   chr4_81808918     ASom    G    T        1      2        2 
   4   chr4_81808918     HCab    G    T        0      0        2 
   4   chr4_81808918     HPrz    G    T        0      0        2 
   4   chr4_81808918     ZBoe    G    T        0      0        2 
   4   chr4_81808918     ZGre    G    T        0      0        2 
   4   chr4_81808918     ZHar    G    T        0      0        2 
   4   chr4_81808918   Sample    G    T        0      0        2 
   4   chr4_81813068     AAsi    G    C        0      0        2 
   4   chr4_81813068     AKia    G    C        0      0        2 
   4   chr4_81813068     AOna    G    C      0.5      1        2 
   4   chr4_81813068     ASom    G    C        0      0        2 
   4   chr4_81813068     HCab    G    C        0      0        2 
   4   chr4_81813068     HPrz    G    C        0      0        2 
   4   chr4_81813068     ZBoe    G    C        0      0        2 
   4   chr4_81813068     ZGre    G    C        0      0        2 
   4   chr4_81813068     ZHar    G    C        0      0        2 
   4   chr4_81813068   Sample    G    C        0      0        2 
   4   chr4_81830371     AAsi    G    C        0      0        2 
   4   chr4_81830371     AKia    G    C        0      0        2 
   4   chr4_81830371     AOna    G    C        0      0        2 
   4   chr4_81830371     ASom    G    C        0      0        2 
   4   chr4_81830371     HCab    G    C        1      2        2 
   4   chr4_81830371     HPrz    G    C        1      2        2 
   4   chr4_81830371     ZBoe    G    C        0      0        2 
   4   chr4_81830371     ZGre    G    C        0      0        2 
   4   chr4_81830371     ZHar    G    C        0      0        2 
   4   chr4_81830371   Sample    G    C        1      2        2 
   4   chr4_81839245     AAsi    A    C        0      0        2 
   4   chr4_81839245     AKia    A    C        0      0        2 
   4   chr4_81839245     AOna    A    C        0      0        2 
   4   chr4_81839245     ASom    A    C        0      0        2 
   4   chr4_81839245     HCab    A    C        0      0        2 
   4   chr4_81839245     HPrz    A    C        1      2        2 
   4   chr4_81839245     ZBoe    A    C        0      0        2 
   4   chr4_81839245     ZGre    A    C        0      0        2 
   4   chr4_81839245     ZHar    A    C        0      0        2 
   4   chr4_81839245   Sample    A    C        1      2        2 
   4   chr4_81899351     AAsi    G    T        0      0        2 
   4   chr4_81899351     AKia    G    T        0      0        2 
   4   chr4_81899351     AOna    G    T        0      0        2 
   4   chr4_81899351     ASom    G    T        0      0        2 
   4   chr4_81899351     HCab    G    T        1      2        2 
   4   chr4_81899351     HPrz    G    T        1      2        2 
   4   chr4_81899351     ZBoe    G    T        0      0        2 
   4   chr4_81899351     ZGre    G    T        0      0        2 
   4   chr4_81899351     ZHar    G    T        0      0        2 
   4   chr4_81899351   Sample    G    T        1      2        2 
   4   chr4_81905767     AAsi    A    C        0      0        2 
   4   chr4_81905767     AKia    A    C        0      0        2 
   4   chr4_81905767     AOna    A    C        0      0        2 
   4   chr4_81905767     ASom    A    C        0      0        2 
   4   chr4_81905767     HCab    A    C        1      2        2 
   4   chr4_81905767     HPrz    A    C        1      2        2 
   4   chr4_81905767     ZBoe    A    C        0      0        2 
   4   chr4_81905767     ZGre    A    C        0      0        2 
   4   chr4_81905767     ZHar    A    C        0      0        2 
   4   chr4_81905767   Sample    A    C        1      2        2 
   4   chr4_81910585     AAsi    T    A        0      0        2 
   4   chr4_81910585     AKia    T    A        0      0        2 
   4   chr4_81910585     AOna    T    A        0      0        2 
   4   chr4_81910585     ASom    T    A        0      0        2 
   4   chr4_81910585     HCab    T    A        1      2        2 
   4   chr4_81910585     HPrz    T    A        1      2        2 
   4   chr4_81910585     ZBoe    T    A        0      0        2 
   4   chr4_81910585     ZGre    T    A        0      0        2 
   4   chr4_81910585     ZHar    T    A        0      0        2 
   4   chr4_81910585   Sample    T    A        1      2        2 
   4   chr4_81965676     AAsi    G    C        0      0        2 
   4   chr4_81965676     AKia    G    C        0      0        2 
   4   chr4_81965676     AOna    G    C        0      0        2 
   4   chr4_81965676     ASom    G    C        0      0        2 
   4   chr4_81965676     HCab    G    C      0.5      1        2 
   4   chr4_81965676     HPrz    G    C        0      0        2 
   4   chr4_81965676     ZBoe    G    C        0      0        2 
   4   chr4_81965676     ZGre    G    C        0      0        2 
   4   chr4_81965676     ZHar    G    C        0      0        2 
   4   chr4_81965676   Sample    G    C        0      0        2 
   4   chr4_81998184     AAsi    A    C        0      0        2 
   4   chr4_81998184     AKia    A    C        0      0        2 
   4   chr4_81998184     AOna    A    C        0      0        2 
   4   chr4_81998184     ASom    A    C        0      0        2 
   4   chr4_81998184     HCab    A    C        0      0        2 
   4   chr4_81998184     HPrz    A    C        0      0        2 
   4   chr4_81998184     ZBoe    A    C        0      0        2 
   4   chr4_81998184     ZGre    A    C        1      2        2 
   4   chr4_81998184     ZHar    A    C        0      0        2 
   4   chr4_81998184   Sample    A    C        0      0        2 
   4   chr4_82068115     AAsi    G    C        0      0        2 
   4   chr4_82068115     AKia    G    C        0      0        2 
   4   chr4_82068115     AOna    G    C        0      0        2 
   4   chr4_82068115     ASom    G    C        0      0        2 
   4   chr4_82068115     HCab    G    C        1      2        2 
   4   chr4_82068115     HPrz    G    C        1      2        2 
   4   chr4_82068115     ZBoe    G    C        0      0        2 
   4   chr4_82068115     ZGre    G    C        0      0        2 
   4   chr4_82068115     ZHar    G    C        0      0        2 
   4   chr4_82068115   Sample    G    C        1      2        2 
   4   chr4_82072649     AAsi    A    T      0.5      1        2 
   4   chr4_82072649     AKia    A    T        0      0        2 
   4   chr4_82072649     AOna    A    T        0      0        2 
   4   chr4_82072649     ASom    A    T        0      0        2 
   4   chr4_82072649     HCab    A    T        0      0        2 
   4   chr4_82072649     HPrz    A    T        0      0        2 
   4   chr4_82072649     ZBoe    A    T        0      0        2 
   4   chr4_82072649     ZGre    A    T        0      0        2 
   4   chr4_82072649     ZHar    A    T        0      0        2 
   4   chr4_82072649   Sample    A    T        0      0        2 
   4   chr4_82072863     AAsi    C    G        0      0        2 
   4   chr4_82072863     AKia    C    G        0      0        2 
   4   chr4_82072863     AOna    C    G        0      0        2 
   4   chr4_82072863     ASom    C    G        0      0        2 
   4   chr4_82072863     HCab    C    G        1      2        2 
   4   chr4_82072863     HPrz    C    G        1      2        2 
   4   chr4_82072863     ZBoe    C    G        0      0        2 
   4   chr4_82072863     ZGre    C    G        0      0        2 
   4   chr4_82072863     ZHar    C    G        0      0        2 
   4   chr4_82072863   Sample    C    G        1      2        2 
   4   chr4_82084833     AAsi    C    A        0      0        2 
   4   chr4_82084833     AKia    C    A        0      0        2 
   4   chr4_82084833     AOna    C    A        0      0        2 
   4   chr4_82084833     ASom    C    A        0      0        2 
   4   chr4_82084833     HCab    C    A        0      0        2 
   4   chr4_82084833     HPrz    C    A        0      0        2 
   4   chr4_82084833     ZBoe    C    A        0      0        2 
   4   chr4_82084833     ZGre    C    A        1      2        2 
   4   chr4_82084833     ZHar    C    A        0      0        2 
   4   chr4_82084833   Sample    C    A        0      0        2 
   4   chr4_82088936     AAsi    A    C        1      2        2 
   4   chr4_82088936     AKia    A    C        0      0        2 
   4   chr4_82088936     AOna    A    C        0      0        2 
   4   chr4_82088936     ASom    A    C        1      2        2 
   4   chr4_82088936     HCab    A    C        0      0        2 
   4   chr4_82088936     HPrz    A    C        0      0        2 
   4   chr4_82088936     ZBoe    A    C        0      0        2 
   4   chr4_82088936     ZGre    A    C        0      0        2 
   4   chr4_82088936     ZHar    A    C        0      0        2 
   4   chr4_82088936   Sample    A    C        0      0        2 
   4   chr4_82112464     AAsi    T    G        0      0        2 
   4   chr4_82112464     AKia    T    G        0      0        2 
   4   chr4_82112464     AOna    T    G        0      0        2 
   4   chr4_82112464     ASom    T    G        0      0        2 
   4   chr4_82112464     HCab    T    G        0      0        2 
   4   chr4_82112464     HPrz    T    G        0      0        2 
   4   chr4_82112464     ZBoe    T    G        0      0        2 
   4   chr4_82112464     ZGre    T    G        0      0        2 
   4   chr4_82112464     ZHar    T    G        1      2        2 
   4   chr4_82112464   Sample    T    G        0      0        2 
   4   chr4_82125360     AAsi    C    G        0      0        2 
   4   chr4_82125360     AKia    C    G        0      0        2 
   4   chr4_82125360     AOna    C    G        0      0        2 
   4   chr4_82125360     ASom    C    G        0      0        2 
   4   chr4_82125360     HCab    C    G        1      2        2 
   4   chr4_82125360     HPrz    C    G        1      2        2 
   4   chr4_82125360     ZBoe    C    G        0      0        2 
   4   chr4_82125360     ZGre    C    G        0      0        2 
   4   chr4_82125360     ZHar    C    G        0      0        2 
   4   chr4_82125360   Sample    C    G        1      2        2 
   4   chr4_82159222     AAsi    A    C        0      0        2 
   4   chr4_82159222     AKia    A    C      0.5      1        2 
   4   chr4_82159222     AOna    A    C        0      0        2 
   4   chr4_82159222     ASom    A    C        0      0        2 
   4   chr4_82159222     HCab    A    C        0      0        2 
   4   chr4_82159222     HPrz    A    C        0      0        2 
   4   chr4_82159222     ZBoe    A    C        0      0        2 
   4   chr4_82159222     ZGre    A    C        0      0        2 
   4   chr4_82159222     ZHar    A    C        0      0        2 
   4   chr4_82159222   Sample    A    C        0      0        2 
   4   chr4_82159671     AAsi    C    G        0      0        2 
   4   chr4_82159671     AKia    C    G        0      0        2 
   4   chr4_82159671     AOna    C    G        0      0        2 
   4   chr4_82159671     ASom    C    G        0      0        2 
   4   chr4_82159671     HCab    C    G        0      0        2 
   4   chr4_82159671     HPrz    C    G        0      0        2 
   4   chr4_82159671     ZBoe    C    G      0.5      1        2 
   4   chr4_82159671     ZGre    C    G        0      0        2 
   4   chr4_82159671     ZHar    C    G        0      0        2 
   4   chr4_82159671   Sample    C    G        0      0        2 
   4   chr4_82175058     AAsi    C    A        0      0        2 
   4   chr4_82175058     AKia    C    A        0      0        2 
   4   chr4_82175058     AOna    C    A      0.5      1        2 
   4   chr4_82175058     ASom    C    A        0      0        2 
   4   chr4_82175058     HCab    C    A        0      0        2 
   4   chr4_82175058     HPrz    C    A        0      0        2 
   4   chr4_82175058     ZBoe    C    A        0      0        2 
   4   chr4_82175058     ZGre    C    A        0      0        2 
   4   chr4_82175058     ZHar    C    A        0      0        2 
   4   chr4_82175058   Sample    C    A        0      0        2 
   4   chr4_82182071     AAsi    T    G        0      0        2 
   4   chr4_82182071     AKia    T    G        0      0        2 
   4   chr4_82182071     AOna    T    G        0      0        2 
   4   chr4_82182071     ASom    T    G        0      0        2 
   4   chr4_82182071     HCab    T    G        1      2        2 
   4   chr4_82182071     HPrz    T    G        1      2        2 
   4   chr4_82182071     ZBoe    T    G        0      0        2 
   4   chr4_82182071     ZGre    T    G        0      0        2 
   4   chr4_82182071     ZHar    T    G        0      0        2 
   4   chr4_82182071   Sample    T    G        1      2        2 
   4   chr4_82189421     AAsi    C    G        0      0        2 
   4   chr4_82189421     AKia    C    G      0.5      1        2 
   4   chr4_82189421     AOna    C    G        0      0        2 
   4   chr4_82189421     ASom    C    G        0      0        2 
   4   chr4_82189421     HCab    C    G        0      0        2 
   4   chr4_82189421     HPrz    C    G        0      0        2 
   4   chr4_82189421     ZBoe    C    G        0      0        2 
   4   chr4_82189421     ZGre    C    G        0      0        2 
   4   chr4_82189421     ZHar    C    G        0      0        2 
   4   chr4_82189421   Sample    C    G        0      0        2 
   4   chr4_82194807     AAsi    G    C        1      2        2 
   4   chr4_82194807     AKia    G    C        0      0        2 
   4   chr4_82194807     AOna    G    C        0      0        2 
   4   chr4_82194807     ASom    G    C        0      0        2 
   4   chr4_82194807     HCab    G    C        0      0        2 
   4   chr4_82194807     HPrz    G    C        0      0        2 
   4   chr4_82194807     ZBoe    G    C        0      0        2 
   4   chr4_82194807     ZGre    G    C        0      0        2 
   4   chr4_82194807     ZHar    G    C        0      0        2 
   4   chr4_82194807   Sample    G    C        0      0        2 
   4   chr4_82209808     AAsi    G    T        0      0        2 
   4   chr4_82209808     AKia    G    T        0      0        2 
   4   chr4_82209808     AOna    G    T        0      0        2 
   4   chr4_82209808     ASom    G    T        0      0        2 
   4   chr4_82209808     HCab    G    T        0      0        2 
   4   chr4_82209808     HPrz    G    T        0      0        2 
   4   chr4_82209808     ZBoe    G    T        0      0        2 
   4   chr4_82209808     ZGre    G    T        0      0        2 
   4   chr4_82209808     ZHar    G    T        1      2        2 
   4   chr4_82209808   Sample    G    T        0      0        2 
   4   chr4_82233863     AAsi    G    C        0      0        2 
   4   chr4_82233863     AKia    G    C        0      0        2 
   4   chr4_82233863     AOna    G    C        0      0        2 
   4   chr4_82233863     ASom    G    C        0      0        2 
   4   chr4_82233863     HCab    G    C        0      0        2 
   4   chr4_82233863     HPrz    G    C        0      0        2 
   4   chr4_82233863     ZBoe    G    C      0.5      1        2 
   4   chr4_82233863     ZGre    G    C        1      2        2 
   4   chr4_82233863     ZHar    G    C        0      0        2 
   4   chr4_82233863   Sample    G    C        0      0        2 
   4   chr4_82248481     AAsi    A    C        0      0        2 
   4   chr4_82248481     AKia    A    C        0      0        2 
   4   chr4_82248481     AOna    A    C        1      2        2 
   4   chr4_82248481     ASom    A    C        0      0        2 
   4   chr4_82248481     HCab    A    C        0      0        2 
   4   chr4_82248481     HPrz    A    C        0      0        2 
   4   chr4_82248481     ZBoe    A    C        0      0        2 
   4   chr4_82248481     ZGre    A    C        0      0        2 
   4   chr4_82248481     ZHar    A    C        0      0        2 
   4   chr4_82248481   Sample    A    C        0      0        2 
   4   chr4_82263868     AAsi    A    C        0      0        2 
   4   chr4_82263868     AKia    A    C        0      0        2 
   4   chr4_82263868     AOna    A    C        1      2        2 
   4   chr4_82263868     ASom    A    C        0      0        2 
   4   chr4_82263868     HCab    A    C        0      0        2 
   4   chr4_82263868     HPrz    A    C        0      0        2 
   4   chr4_82263868     ZBoe    A    C        0      0        2 
   4   chr4_82263868     ZGre    A    C        0      0        2 
   4   chr4_82263868     ZHar    A    C        0      0        2 
   4   chr4_82263868   Sample    A    C        0      0        2 
   4   chr4_82294508     AAsi    G    C        0      0        2 
   4   chr4_82294508     AKia    G    C        0      0        2 
   4   chr4_82294508     AOna    G    C        0      0        2 
   4   chr4_82294508     ASom    G    C        0      0        2 
   4   chr4_82294508     HCab    G    C        1      2        2 
   4   chr4_82294508     HPrz    G    C        1      2        2 
   4   chr4_82294508     ZBoe    G    C        0      0        2 
   4   chr4_82294508     ZGre    G    C        1      2        2 
   4   chr4_82294508     ZHar    G    C        0      0        2 
   4   chr4_82294508   Sample    G    C        1      2        2 
   4   chr4_82298869     AAsi    G    T        1      2        2 
   4   chr4_82298869     AKia    G    T        0      0        2 
   4   chr4_82298869     AOna    G    T        0      0        2 
   4   chr4_82298869     ASom    G    T        1      2        2 
   4   chr4_82298869     HCab    G    T        0      0        2 
   4   chr4_82298869     HPrz    G    T        0      0        2 
   4   chr4_82298869     ZBoe    G    T        0      0        2 
   4   chr4_82298869     ZGre    G    T        0      0        2 
   4   chr4_82298869     ZHar    G    T        0      0        2 
   4   chr4_82298869   Sample    G    T        0      0        2 
   4   chr4_82319468     AAsi    A    T        0      0        2 
   4   chr4_82319468     AKia    A    T        0      0        2 
   4   chr4_82319468     AOna    A    T        0      0        2 
   4   chr4_82319468     ASom    A    T        0      0        2 
   4   chr4_82319468     HCab    A    T        0      0        2 
   4   chr4_82319468     HPrz    A    T        0      0        2 
   4   chr4_82319468     ZBoe    A    T        1      2        2 
   4   chr4_82319468     ZGre    A    T        0      0        2 
   4   chr4_82319468     ZHar    A    T        0      0        2 
   4   chr4_82319468   Sample    A    T        0      0        2 
   4   chr4_82347208     AAsi    G    C        0      0        2 
   4   chr4_82347208     AKia    G    C        0      0        2 
   4   chr4_82347208     AOna    G    C        0      0        2 
   4   chr4_82347208     ASom    G    C        0      0        2 
   4   chr4_82347208     HCab    G    C        1      2        2 
   4   chr4_82347208     HPrz    G    C        1      2        2 
   4   chr4_82347208     ZBoe    G    C        0      0        2 
   4   chr4_82347208     ZGre    G    C        0      0        2 
   4   chr4_82347208     ZHar    G    C        0      0        2 
   4   chr4_82347208   Sample    G    C        1      2        2 
   4   chr4_82368726     AAsi    A    T        0      0        2 
   4   chr4_82368726     AKia    A    T        0      0        2 
   4   chr4_82368726     AOna    A    T      0.5      1        2 
   4   chr4_82368726     ASom    A    T        0      0        2 
   4   chr4_82368726     HCab    A    T        0      0        2 
   4   chr4_82368726     HPrz    A    T        0      0        2 
   4   chr4_82368726     ZBoe    A    T        0      0        2 
   4   chr4_82368726     ZGre    A    T        0      0        2 
   4   chr4_82368726     ZHar    A    T        0      0        2 
   4   chr4_82368726   Sample    A    T        0      0        2 
   4   chr4_82373408     AAsi    A    T        0      0        2 
   4   chr4_82373408     AKia    A    T        0      0        2 
   4   chr4_82373408     AOna    A    T        0      0        2 
   4   chr4_82373408     ASom    A    T        0      0        2 
   4   chr4_82373408     HCab    A    T      0.5      1        2 
   4   chr4_82373408     HPrz    A    T        0      0        2 
   4   chr4_82373408     ZBoe    A    T        0      0        2 
   4   chr4_82373408     ZGre    A    T        0      0        2 
   4   chr4_82373408     ZHar    A    T        0      0        2 
   4   chr4_82373408   Sample    A    T        0      0        2 
   4   chr4_82404340     AAsi    T    A        0      0        2 
   4   chr4_82404340     AKia    T    A        0      0        2 
   4   chr4_82404340     AOna    T    A        0      0        2 
   4   chr4_82404340     ASom    T    A        0      0        2 
   4   chr4_82404340     HCab    T    A      0.5      1        2 
   4   chr4_82404340     HPrz    T    A        1      2        2 
   4   chr4_82404340     ZBoe    T    A        0      0        2 
   4   chr4_82404340     ZGre    T    A        0      0        2 
   4   chr4_82404340     ZHar    T    A        0      0        2 
   4   chr4_82404340   Sample    T    A        1      2        2 
   4   chr4_82420115     AAsi    C    A        0      0        2 
   4   chr4_82420115     AKia    C    A        0      0        2 
   4   chr4_82420115     AOna    C    A        0      0        2 
   4   chr4_82420115     ASom    C    A        0      0        2 
   4   chr4_82420115     HCab    C    A      0.5      1        2 
   4   chr4_82420115     HPrz    C    A        1      2        2 
   4   chr4_82420115     ZBoe    C    A        0      0        2 
   4   chr4_82420115     ZGre    C    A        0      0        2 
   4   chr4_82420115     ZHar    C    A        0      0        2 
   4   chr4_82420115   Sample    C    A        1      2        2 
   4   chr4_82423527     AAsi    T    G        0      0        2 
   4   chr4_82423527     AKia    T    G        0      0        2 
   4   chr4_82423527     AOna    T    G        0      0        2 
   4   chr4_82423527     ASom    T    G        0      0        2 
   4   chr4_82423527     HCab    T    G        0      0        2 
   4   chr4_82423527     HPrz    T    G        0      0        2 
   4   chr4_82423527     ZBoe    T    G        0      0        2 
   4   chr4_82423527     ZGre    T    G        0      0        2 
   4   chr4_82423527     ZHar    T    G      0.5      1        2 
   4   chr4_82423527   Sample    T    G        0      0        2 
   4   chr4_82426461     AAsi    G    T        0      0        2 
   4   chr4_82426461     AKia    G    T        0      0        2 
   4   chr4_82426461     AOna    G    T        0      0        2 
   4   chr4_82426461     ASom    G    T        0      0        2 
   4   chr4_82426461     HCab    G    T        1      2        2 
   4   chr4_82426461     HPrz    G    T        1      2        2 
   4   chr4_82426461     ZBoe    G    T        0      0        2 
   4   chr4_82426461     ZGre    G    T        0      0        2 
   4   chr4_82426461     ZHar    G    T        0      0        2 
   4   chr4_82426461   Sample    G    T        1      2        2 
   4   chr4_82437384     AAsi    C    G        0      0        2 
   4   chr4_82437384     AKia    C    G        0      0        2 
   4   chr4_82437384     AOna    C    G        0      0        2 
   4   chr4_82437384     ASom    C    G        0      0        2 
   4   chr4_82437384     HCab    C    G      0.5      1        2 
   4   chr4_82437384     HPrz    C    G        0      0        2 
   4   chr4_82437384     ZBoe    C    G        0      0        2 
   4   chr4_82437384     ZGre    C    G        0      0        2 
   4   chr4_82437384     ZHar    C    G        0      0        2 
   4   chr4_82437384   Sample    C    G        0      0        2 
   4   chr4_82441883     AAsi    A    T        0      0        2 
   4   chr4_82441883     AKia    A    T        0      0        2 
   4   chr4_82441883     AOna    A    T        0      0        2 
   4   chr4_82441883     ASom    A    T        0      0        2 
   4   chr4_82441883     HCab    A    T        0      0        2 
   4   chr4_82441883     HPrz    A    T        0      0        2 
   4   chr4_82441883     ZBoe    A    T        1      2        2 
   4   chr4_82441883     ZGre    A    T        0      0        2 
   4   chr4_82441883     ZHar    A    T        0      0        2 
   4   chr4_82441883   Sample    A    T        0      0        2 
   4   chr4_82455979     AAsi    A    C        0      0        2 
   4   chr4_82455979     AKia    A    C        1      2        2 
   4   chr4_82455979     AOna    A    C      0.5      1        2 
   4   chr4_82455979     ASom    A    C        0      0        2 
   4   chr4_82455979     HCab    A    C        0      0        2 
   4   chr4_82455979     HPrz    A    C        0      0        2 
   4   chr4_82455979     ZBoe    A    C        0      0        2 
   4   chr4_82455979     ZGre    A    C        0      0        2 
   4   chr4_82455979     ZHar    A    C        0      0        2 
   4   chr4_82455979   Sample    A    C        0      0        2 
   4   chr4_82505102     AAsi    G    C        0      0        2 
   4   chr4_82505102     AKia    G    C        0      0        2 
   4   chr4_82505102     AOna    G    C        0      0        2 
   4   chr4_82505102     ASom    G    C        0      0        2 
   4   chr4_82505102     HCab    G    C      0.5      1        2 
   4   chr4_82505102     HPrz    G    C        0      0        2 
   4   chr4_82505102     ZBoe    G    C        0      0        2 
   4   chr4_82505102     ZGre    G    C        0      0        2 
   4   chr4_82505102     ZHar    G    C        0      0        2 
   4   chr4_82505102   Sample    G    C        0      0        2 
   4   chr4_82514823     AAsi    G    T        0      0        2 
   4   chr4_82514823     AKia    G    T        0      0        2 
   4   chr4_82514823     AOna    G    T        0      0        2 
   4   chr4_82514823     ASom    G    T      0.5      1        2 
   4   chr4_82514823     HCab    G    T        0      0        2 
   4   chr4_82514823     HPrz    G    T        0      0        2 
   4   chr4_82514823     ZBoe    G    T        0      0        2 
   4   chr4_82514823     ZGre    G    T        0      0        2 
   4   chr4_82514823     ZHar    G    T        0      0        2 
   4   chr4_82514823   Sample    G    T        0      0        2 
   4   chr4_82521696     AAsi    A    T        1      2        2 
   4   chr4_82521696     AKia    A    T        0      0        2 
   4   chr4_82521696     AOna    A    T        0      0        2 
   4   chr4_82521696     ASom    A    T        1      2        2 
   4   chr4_82521696     HCab    A    T        0      0        2 
   4   chr4_82521696     HPrz    A    T        0      0        2 
   4   chr4_82521696     ZBoe    A    T        0      0        2 
   4   chr4_82521696     ZGre    A    T        0      0        2 
   4   chr4_82521696     ZHar    A    T        0      0        2 
   4   chr4_82521696   Sample    A    T        0      0        2 
   4   chr4_82549619     AAsi    G    C        0      0        2 
   4   chr4_82549619     AKia    G    C      0.5      1        2 
   4   chr4_82549619     AOna    G    C        0      0        2 
   4   chr4_82549619     ASom    G    C        0      0        2 
   4   chr4_82549619     HCab    G    C        0      0        2 
   4   chr4_82549619     HPrz    G    C        0      0        2 
   4   chr4_82549619     ZBoe    G    C        0      0        2 
   4   chr4_82549619     ZGre    G    C        0      0        2 
   4   chr4_82549619     ZHar    G    C        0      0        2 
   4   chr4_82549619   Sample    G    C        0      0        2 
   4   chr4_82553579     AAsi    T    A        0      0        2 
   4   chr4_82553579     AKia    T    A        0      0        2 
   4   chr4_82553579     AOna    T    A      0.5      1        2 
   4   chr4_82553579     ASom    T    A        0      0        2 
   4   chr4_82553579     HCab    T    A        0      0        2 
   4   chr4_82553579     HPrz    T    A        0      0        2 
   4   chr4_82553579     ZBoe    T    A        0      0        2 
   4   chr4_82553579     ZGre    T    A        0      0        2 
   4   chr4_82553579     ZHar    T    A        0      0        2 
   4   chr4_82553579   Sample    T    A        0      0        2 
   4   chr4_82556217     AAsi    A    T        0      0        2 
   4   chr4_82556217     AKia    A    T        0      0        2 
   4   chr4_82556217     AOna    A    T        0      0        2 
   4   chr4_82556217     ASom    A    T        0      0        2 
   4   chr4_82556217     HCab    A    T        1      2        2 
   4   chr4_82556217     HPrz    A    T        1      2        2 
   4   chr4_82556217     ZBoe    A    T        0      0        2 
   4   chr4_82556217     ZGre    A    T        0      0        2 
   4   chr4_82556217     ZHar    A    T        0      0        2 
   4   chr4_82556217   Sample    A    T        1      2        2 
   4   chr4_82559366     AAsi    G    C        0      0        2 
   4   chr4_82559366     AKia    G    C        0      0        2 
   4   chr4_82559366     AOna    G    C        0      0        2 
   4   chr4_82559366     ASom    G    C        0      0        2 
   4   chr4_82559366     HCab    G    C        1      2        2 
   4   chr4_82559366     HPrz    G    C        1      2        2 
   4   chr4_82559366     ZBoe    G    C        0      0        2 
   4   chr4_82559366     ZGre    G    C        0      0        2 
   4   chr4_82559366     ZHar    G    C        0      0        2 
   4   chr4_82559366   Sample    G    C        1      2        2 
   4   chr4_82562510     AAsi    G    C        0      0        2 
   4   chr4_82562510     AKia    G    C      0.5      1        2 
   4   chr4_82562510     AOna    G    C        0      0        2 
   4   chr4_82562510     ASom    G    C        0      0        2 
   4   chr4_82562510     HCab    G    C        0      0        2 
   4   chr4_82562510     HPrz    G    C        0      0        2 
   4   chr4_82562510     ZBoe    G    C        0      0        2 
   4   chr4_82562510     ZGre    G    C        0      0        2 
   4   chr4_82562510     ZHar    G    C        0      0        2 
   4   chr4_82562510   Sample    G    C        0      0        2 
   4   chr4_82578381     AAsi    G    C        0      0        2 
   4   chr4_82578381     AKia    G    C        0      0        2 
   4   chr4_82578381     AOna    G    C        0      0        2 
   4   chr4_82578381     ASom    G    C        0      0        2 
   4   chr4_82578381     HCab    G    C      0.5      1        2 
   4   chr4_82578381     HPrz    G    C        0      0        2 
   4   chr4_82578381     ZBoe    G    C        0      0        2 
   4   chr4_82578381     ZGre    G    C        0      0        2 
   4   chr4_82578381     ZHar    G    C        0      0        2 
   4   chr4_82578381   Sample    G    C        0      0        2 
   4   chr4_82583379     AAsi    A    T        0      0        2 
   4   chr4_82583379     AKia    A    T        0      0        2 
   4   chr4_82583379     AOna    A    T        0      0        2 
   4   chr4_82583379     ASom    A    T        0      0        2 
   4   chr4_82583379     HCab    A    T        1      2        2 
   4   chr4_82583379     HPrz    A    T        1      2        2 
   4   chr4_82583379     ZBoe    A    T        0      0        2 
   4   chr4_82583379     ZGre    A    T        0      0        2 
   4   chr4_82583379     ZHar    A    T        0      0        2 
   4   chr4_82583379   Sample    A    T        1      2        2 
   4   chr4_82592712     AAsi    C    G        0      0        2 
   4   chr4_82592712     AKia    C    G        0      0        2 
   4   chr4_82592712     AOna    C    G        0      0        2 
   4   chr4_82592712     ASom    C    G        0      0        2 
   4   chr4_82592712     HCab    C    G        1      2        2 
   4   chr4_82592712     HPrz    C    G        1      2        2 
   4   chr4_82592712     ZBoe    C    G        0      0        2 
   4   chr4_82592712     ZGre    C    G        0      0        2 
   4   chr4_82592712     ZHar    C    G        0      0        2 
   4   chr4_82592712   Sample    C    G        1      2        2 
   4   chr4_82603305     AAsi    T    G        0      0        2 
   4   chr4_82603305     AKia    T    G        0      0        2 
   4   chr4_82603305     AOna    T    G        0      0        2 
   4   chr4_82603305     ASom    T    G        0      0        2 
   4   chr4_82603305     HCab    T    G      0.5      1        2 
   4   chr4_82603305     HPrz    T    G        0      0        2 
   4   chr4_82603305     ZBoe    T    G        0      0        2 
   4   chr4_82603305     ZGre    T    G        0      0        2 
   4   chr4_82603305     ZHar    T    G        0      0        2 
   4   chr4_82603305   Sample    T    G        1      2        2 
   4   chr4_82605631     AAsi    G    C        0      0        2 
   4   chr4_82605631     AKia    G    C        0      0        2 
   4   chr4_82605631     AOna    G    C        0      0        2 
   4   chr4_82605631     ASom    G    C        0      0        2 
   4   chr4_82605631     HCab    G    C        1      2        2 
   4   chr4_82605631     HPrz    G    C        1      2        2 
   4   chr4_82605631     ZBoe    G    C        0      0        2 
   4   chr4_82605631     ZGre    G    C        0      0        2 
   4   chr4_82605631     ZHar    G    C        0      0        2 
   4   chr4_82605631   Sample    G    C        1      2        2 
   4   chr4_82632432     AAsi    C    A        0      0        2 
   4   chr4_82632432     AKia    C    A        0      0        2 
   4   chr4_82632432     AOna    C    A        0      0        2 
   4   chr4_82632432     ASom    C    A        0      0        2 
   4   chr4_82632432     HCab    C    A        1      2        2 
   4   chr4_82632432     HPrz    C    A        1      2        2 
   4   chr4_82632432     ZBoe    C    A        0      0        2 
   4   chr4_82632432     ZGre    C    A        0      0        2 
   4   chr4_82632432     ZHar    C    A        0      0        2 
   4   chr4_82632432   Sample    C    A        1      2        2 
   4   chr4_82632845     AAsi    G    C        0      0        2 
   4   chr4_82632845     AKia    G    C        0      0        2 
   4   chr4_82632845     AOna    G    C        0      0        2 
   4   chr4_82632845     ASom    G    C        0      0        2 
   4   chr4_82632845     HCab    G    C        0      0        2 
   4   chr4_82632845     HPrz    G    C        0      0        2 
   4   chr4_82632845     ZBoe    G    C        1      2        2 
   4   chr4_82632845     ZGre    G    C        0      0        2 
   4   chr4_82632845     ZHar    G    C        0      0        2 
   4   chr4_82632845   Sample    G    C        0      0        2 
   4   chr4_82653953     AAsi    C    A        0      0        2 
   4   chr4_82653953     AKia    C    A        0      0        2 
   4   chr4_82653953     AOna    C    A        0      0        2 
   4   chr4_82653953     ASom    C    A        0      0        2 
   4   chr4_82653953     HCab    C    A        0      0        2 
   4   chr4_82653953     HPrz    C    A        0      0        2 
   4   chr4_82653953     ZBoe    C    A        0      0        2 
   4   chr4_82653953     ZGre    C    A        0      0        2 
   4   chr4_82653953     ZHar    C    A      0.5      1        2 
   4   chr4_82653953   Sample    C    A        0      0        2 
   4   chr4_82661024     AAsi    T    A        0      0        2 
   4   chr4_82661024     AKia    T    A        0      0        2 
   4   chr4_82661024     AOna    T    A        0      0        2 
   4   chr4_82661024     ASom    T    A        0      0        2 
   4   chr4_82661024     HCab    T    A        0      0        2 
   4   chr4_82661024     HPrz    T    A        0      0        2 
   4   chr4_82661024     ZBoe    T    A        1      2        2 
   4   chr4_82661024     ZGre    T    A        0      0        2 
   4   chr4_82661024     ZHar    T    A        0      0        2 
   4   chr4_82661024   Sample    T    A        0      0        2 
   4   chr4_82731133     AAsi    G    C        0      0        2 
   4   chr4_82731133     AKia    G    C        0      0        2 
   4   chr4_82731133     AOna    G    C        0      0        2 
   4   chr4_82731133     ASom    G    C        0      0        2 
   4   chr4_82731133     HCab    G    C        0      0        2 
   4   chr4_82731133     HPrz    G    C        1      2        2 
   4   chr4_82731133     ZBoe    G    C        0      0        2 
   4   chr4_82731133     ZGre    G    C        0      0        2 
   4   chr4_82731133     ZHar    G    C        0      0        2 
   4   chr4_82731133   Sample    G    C        0      0        2 
   4   chr4_82739087     AAsi    C    G        0      0        2 
   4   chr4_82739087     AKia    C    G        0      0        2 
   4   chr4_82739087     AOna    C    G        0      0        2 
   4   chr4_82739087     ASom    C    G        0      0        2 
   4   chr4_82739087     HCab    C    G        0      0        2 
   4   chr4_82739087     HPrz    C    G        0      0        2 
   4   chr4_82739087     ZBoe    C    G      0.5      1        2 
   4   chr4_82739087     ZGre    C    G        0      0        2 
   4   chr4_82739087     ZHar    C    G        0      0        2 
   4   chr4_82739087   Sample    C    G        0      0        2 
   4   chr4_82740138     AAsi    A    C        1      2        2 
   4   chr4_82740138     AKia    A    C        0      0        2 
   4   chr4_82740138     AOna    A    C        0      0        2 
   4   chr4_82740138     ASom    A    C        1      2        2 
   4   chr4_82740138     HCab    A    C        0      0        2 
   4   chr4_82740138     HPrz    A    C        0      0        2 
   4   chr4_82740138     ZBoe    A    C        0      0        2 
   4   chr4_82740138     ZGre    A    C        0      0        2 
   4   chr4_82740138     ZHar    A    C        0      0        2 
   4   chr4_82740138   Sample    A    C        0      0        2 
   4   chr4_82740185     AAsi    A    T        0      0        2 
   4   chr4_82740185     AKia    A    T        0      0        2 
   4   chr4_82740185     AOna    A    T        0      0        2 
   4   chr4_82740185     ASom    A    T        0      0        2 
   4   chr4_82740185     HCab    A    T        1      2        2 
   4   chr4_82740185     HPrz    A    T        0      0        2 
   4   chr4_82740185     ZBoe    A    T        0      0        2 
   4   chr4_82740185     ZGre    A    T        0      0        2 
   4   chr4_82740185     ZHar    A    T        0      0        2 
   4   chr4_82740185   Sample    A    T        0      0        2 
   4   chr4_82748642     AAsi    T    A        0      0        2 
   4   chr4_82748642     AKia    T    A        0      0        2 
   4   chr4_82748642     AOna    T    A        0      0        2 
   4   chr4_82748642     ASom    T    A        0      0        2 
   4   chr4_82748642     HCab    T    A        1      2        2 
   4   chr4_82748642     HPrz    T    A        0      0        2 
   4   chr4_82748642     ZBoe    T    A        0      0        2 
   4   chr4_82748642     ZGre    T    A        0      0        2 
   4   chr4_82748642     ZHar    T    A        0      0        2 
   4   chr4_82748642   Sample    T    A        0      0        2 
   4   chr4_82789469     AAsi    T    G      0.5      1        2 
   4   chr4_82789469     AKia    T    G        0      0        2 
   4   chr4_82789469     AOna    T    G        0      0        2 
   4   chr4_82789469     ASom    T    G        0      0        2 
   4   chr4_82789469     HCab    T    G        0      0        2 
   4   chr4_82789469     HPrz    T    G        0      0        2 
   4   chr4_82789469     ZBoe    T    G        0      0        2 
   4   chr4_82789469     ZGre    T    G        0      0        2 
   4   chr4_82789469     ZHar    T    G        0      0        2 
   4   chr4_82789469   Sample    T    G        0      0        2 
   4   chr4_82795259     AAsi    A    T        0      0        2 
   4   chr4_82795259     AKia    A    T        0      0        2 
   4   chr4_82795259     AOna    A    T        0      0        2 
   4   chr4_82795259     ASom    A    T        0      0        2 
   4   chr4_82795259     HCab    A    T        0      0        2 
   4   chr4_82795259     HPrz    A    T        0      0        2 
   4   chr4_82795259     ZBoe    A    T        0      0        2 
   4   chr4_82795259     ZGre    A    T        1      2        2 
   4   chr4_82795259     ZHar    A    T        0      0        2 
   4   chr4_82795259   Sample    A    T        0      0        2 
   4   chr4_82795309     AAsi    G    T        0      0        2 
   4   chr4_82795309     AKia    G    T        0      0        2 
   4   chr4_82795309     AOna    G    T        0      0        2 
   4   chr4_82795309     ASom    G    T        0      0        2 
   4   chr4_82795309     HCab    G    T        1      2        2 
   4   chr4_82795309     HPrz    G    T        0      0        2 
   4   chr4_82795309     ZBoe    G    T        0      0        2 
   4   chr4_82795309     ZGre    G    T        0      0        2 
   4   chr4_82795309     ZHar    G    T        0      0        2 
   4   chr4_82795309   Sample    G    T        0      0        2 
   4   chr4_82805529     AAsi    C    G        0      0        2 
   4   chr4_82805529     AKia    C    G        0      0        2 
   4   chr4_82805529     AOna    C    G        0      0        2 
   4   chr4_82805529     ASom    C    G        0      0        2 
   4   chr4_82805529     HCab    C    G        0      0        2 
   4   chr4_82805529     HPrz    C    G        0      0        2 
   4   chr4_82805529     ZBoe    C    G      0.5      1        2 
   4   chr4_82805529     ZGre    C    G        0      0        2 
   4   chr4_82805529     ZHar    C    G        0      0        2 
   4   chr4_82805529   Sample    C    G        0      0        2 
   4   chr4_82816347     AAsi    G    C        0      0        2 
   4   chr4_82816347     AKia    G    C        0      0        2 
   4   chr4_82816347     AOna    G    C        0      0        2 
   4   chr4_82816347     ASom    G    C        0      0        2 
   4   chr4_82816347     HCab    G    C        0      0        2 
   4   chr4_82816347     HPrz    G    C        0      0        2 
   4   chr4_82816347     ZBoe    G    C      0.5      1        2 
   4   chr4_82816347     ZGre    G    C        0      0        2 
   4   chr4_82816347     ZHar    G    C        0      0        2 
   4   chr4_82816347   Sample    G    C        0      0        2 
   4   chr4_82820985     AAsi    T    G        0      0        2 
   4   chr4_82820985     AKia    T    G        0      0        2 
   4   chr4_82820985     AOna    T    G        0      0        2 
   4   chr4_82820985     ASom    T    G        0      0        2 
   4   chr4_82820985     HCab    T    G        1      2        2 
   4   chr4_82820985     HPrz    T    G        1      2        2 
   4   chr4_82820985     ZBoe    T    G        0      0        2 
   4   chr4_82820985     ZGre    T    G        0      0        2 
   4   chr4_82820985     ZHar    T    G        0      0        2 
   4   chr4_82820985   Sample    T    G        1      2        2 
   4   chr4_82822749     AAsi    G    C        0      0        2 
   4   chr4_82822749     AKia    G    C        0      0        2 
   4   chr4_82822749     AOna    G    C        0      0        2 
   4   chr4_82822749     ASom    G    C        0      0        2 
   4   chr4_82822749     HCab    G    C        1      2        2 
   4   chr4_82822749     HPrz    G    C        1      2        2 
   4   chr4_82822749     ZBoe    G    C        0      0        2 
   4   chr4_82822749     ZGre    G    C        0      0        2 
   4   chr4_82822749     ZHar    G    C        0      0        2 
   4   chr4_82822749   Sample    G    C        1      2        2 
   4   chr4_82823858     AAsi    G    C        0      0        2 
   4   chr4_82823858     AKia    G    C        0      0        2 
   4   chr4_82823858     AOna    G    C        0      0        2 
   4   chr4_82823858     ASom    G    C        0      0        2 
   4   chr4_82823858     HCab    G    C        0      0        2 
   4   chr4_82823858     HPrz    G    C        0      0        2 
   4   chr4_82823858     ZBoe    G    C        0      0        2 
   4   chr4_82823858     ZGre    G    C        0      0        2 
   4   chr4_82823858     ZHar    G    C      0.5      1        2 
   4   chr4_82823858   Sample    G    C        0      0        2 
   4   chr4_82824368     AAsi    A    C      0.5      1        2 
   4   chr4_82824368     AKia    A    C        0      0        2 
   4   chr4_82824368     AOna    A    C        0      0        2 
   4   chr4_82824368     ASom    A    C        0      0        2 
   4   chr4_82824368     HCab    A    C        0      0        2 
   4   chr4_82824368     HPrz    A    C        0      0        2 
   4   chr4_82824368     ZBoe    A    C        0      0        2 
   4   chr4_82824368     ZGre    A    C        0      0        2 
   4   chr4_82824368     ZHar    A    C        0      0        2 
   4   chr4_82824368   Sample    A    C        0      0        2 
   4   chr4_82831062     AAsi    T    G        0      0        2 
   4   chr4_82831062     AKia    T    G        0      0        2 
   4   chr4_82831062     AOna    T    G        0      0        2 
   4   chr4_82831062     ASom    T    G        0      0        2 
   4   chr4_82831062     HCab    T    G        0      0        2 
   4   chr4_82831062     HPrz    T    G        0      0        2 
   4   chr4_82831062     ZBoe    T    G        1      2        2 
   4   chr4_82831062     ZGre    T    G        0      0        2 
   4   chr4_82831062     ZHar    T    G        0      0        2 
   4   chr4_82831062   Sample    T    G        0      0        2 
   4   chr4_82842052     AAsi    A    T        0      0        2 
   4   chr4_82842052     AKia    A    T        0      0        2 
   4   chr4_82842052     AOna    A    T        0      0        2 
   4   chr4_82842052     ASom    A    T        0      0        2 
   4   chr4_82842052     HCab    A    T        1      2        2 
   4   chr4_82842052     HPrz    A    T        1      2        2 
   4   chr4_82842052     ZBoe    A    T        0      0        2 
   4   chr4_82842052     ZGre    A    T        0      0        2 
   4   chr4_82842052     ZHar    A    T        0      0        2 
   4   chr4_82842052   Sample    A    T        1      2        2 
   4   chr4_82860706     AAsi    T    A        0      0        2 
   4   chr4_82860706     AKia    T    A        0      0        2 
   4   chr4_82860706     AOna    T    A        0      0        2 
   4   chr4_82860706     ASom    T    A        0      0        2 
   4   chr4_82860706     HCab    T    A        0      0        2 
   4   chr4_82860706     HPrz    T    A        1      2        2 
   4   chr4_82860706     ZBoe    T    A        0      0        2 
   4   chr4_82860706     ZGre    T    A        0      0        2 
   4   chr4_82860706     ZHar    T    A        0      0        2 
   4   chr4_82860706   Sample    T    A        0      0        2 
   4   chr4_82862814     AAsi    G    C        1      2        2 
   4   chr4_82862814     AKia    G    C        1      2        2 
   4   chr4_82862814     AOna    G    C        1      2        2 
   4   chr4_82862814     ASom    G    C        1      2        2 
   4   chr4_82862814     HCab    G    C        0      0        2 
   4   chr4_82862814     HPrz    G    C        0      0        2 
   4   chr4_82862814     ZBoe    G    C        0      0        2 
   4   chr4_82862814     ZGre    G    C        0      0        2 
   4   chr4_82862814     ZHar    G    C        0      0        2 
   4   chr4_82862814   Sample    G    C        1      2        2 
   4   chr4_82869130     AAsi    A    C        0      0        2 
   4   chr4_82869130     AKia    A    C        0      0        2 
   4   chr4_82869130     AOna    A    C        0      0        2 
   4   chr4_82869130     ASom    A    C        0      0        2 
   4   chr4_82869130     HCab    A    C        0      0        2 
   4   chr4_82869130     HPrz    A    C        0      0        2 
   4   chr4_82869130     ZBoe    A    C      0.5      1        2 
   4   chr4_82869130     ZGre    A    C        0      0        2 
   4   chr4_82869130     ZHar    A    C        0      0        2 
   4   chr4_82869130   Sample    A    C        0      0        2 
   4   chr4_82881973     AAsi    G    T        0      0        2 
   4   chr4_82881973     AKia    G    T        1      2        2 
   4   chr4_82881973     AOna    G    T        0      0        2 
   4   chr4_82881973     ASom    G    T        0      0        2 
   4   chr4_82881973     HCab    G    T        0      0        2 
   4   chr4_82881973     HPrz    G    T        0      0        2 
   4   chr4_82881973     ZBoe    G    T        0      0        2 
   4   chr4_82881973     ZGre    G    T        0      0        2 
   4   chr4_82881973     ZHar    G    T        0      0        2 
   4   chr4_82881973   Sample    G    T        0      0        2 
   4   chr4_82913725     AAsi    C    G        1      2        2 
   4   chr4_82913725     AKia    C    G        0      0        2 
   4   chr4_82913725     AOna    C    G        0      0        2 
   4   chr4_82913725     ASom    C    G        1      2        2 
   4   chr4_82913725     HCab    C    G        0      0        2 
   4   chr4_82913725     HPrz    C    G        0      0        2 
   4   chr4_82913725     ZBoe    C    G        0      0        2 
   4   chr4_82913725     ZGre    C    G        0      0        2 
   4   chr4_82913725     ZHar    C    G        0      0        2 
   4   chr4_82913725   Sample    C    G        0      0        2 
   4   chr4_82918840     AAsi    A    C        0      0        2 
   4   chr4_82918840     AKia    A    C        0      0        2 
   4   chr4_82918840     AOna    A    C        0      0        2 
   4   chr4_82918840     ASom    A    C        0      0        2 
   4   chr4_82918840     HCab    A    C        0      0        2 
   4   chr4_82918840     HPrz    A    C        0      0        2 
   4   chr4_82918840     ZBoe    A    C        0      0        2 
   4   chr4_82918840     ZGre    A    C        1      2        2 
   4   chr4_82918840     ZHar    A    C        0      0        2 
   4   chr4_82918840   Sample    A    C        0      0        2 
   4   chr4_82937207     AAsi    C    G        0      0        2 
   4   chr4_82937207     AKia    C    G        0      0        2 
   4   chr4_82937207     AOna    C    G        0      0        2 
   4   chr4_82937207     ASom    C    G        0      0        2 
   4   chr4_82937207     HCab    C    G        0      0        2 
   4   chr4_82937207     HPrz    C    G        0      0        2 
   4   chr4_82937207     ZBoe    C    G        1      2        2 
   4   chr4_82937207     ZGre    C    G        0      0        2 
   4   chr4_82937207     ZHar    C    G        0      0        2 
   4   chr4_82937207   Sample    C    G        0      0        2 
   4   chr4_82988862     AAsi    G    T        0      0        2 
   4   chr4_82988862     AKia    G    T        0      0        2 
   4   chr4_82988862     AOna    G    T        0      0        2 
   4   chr4_82988862     ASom    G    T        0      0        2 
   4   chr4_82988862     HCab    G    T      0.5      1        2 
   4   chr4_82988862     HPrz    G    T        0      0        2 
   4   chr4_82988862     ZBoe    G    T        0      0        2 
   4   chr4_82988862     ZGre    G    T        0      0        2 
   4   chr4_82988862     ZHar    G    T        0      0        2 
   4   chr4_82988862   Sample    G    T        0      0        2 
   4   chr4_82992253     AAsi    G    T        0      0        2 
   4   chr4_82992253     AKia    G    T        0      0        2 
   4   chr4_82992253     AOna    G    T        0      0        2 
   4   chr4_82992253     ASom    G    T        0      0        2 
   4   chr4_82992253     HCab    G    T        1      2        2 
   4   chr4_82992253     HPrz    G    T        1      2        2 
   4   chr4_82992253     ZBoe    G    T        0      0        2 
   4   chr4_82992253     ZGre    G    T        0      0        2 
   4   chr4_82992253     ZHar    G    T        0      0        2 
   4   chr4_82992253   Sample    G    T        1      2        2 
   4   chr4_83003355     AAsi    C    G        0      0        2 
   4   chr4_83003355     AKia    C    G        0      0        2 
   4   chr4_83003355     AOna    C    G        0      0        2 
   4   chr4_83003355     ASom    C    G        0      0        2 
   4   chr4_83003355     HCab    C    G        0      0        2 
   4   chr4_83003355     HPrz    C    G        1      2        2 
   4   chr4_83003355     ZBoe    C    G        0      0        2 
   4   chr4_83003355     ZGre    C    G        0      0        2 
   4   chr4_83003355     ZHar    C    G        0      0        2 
   4   chr4_83003355   Sample    C    G        1      2        2 
   4   chr4_83022366     AAsi    T    G      0.5      1        2 
   4   chr4_83022366     AKia    T    G        0      0        2 
   4   chr4_83022366     AOna    T    G        0      0        2 
   4   chr4_83022366     ASom    T    G        0      0        2 
   4   chr4_83022366     HCab    T    G        0      0        2 
   4   chr4_83022366     HPrz    T    G        0      0        2 
   4   chr4_83022366     ZBoe    T    G        0      0        2 
   4   chr4_83022366     ZGre    T    G        0      0        2 
   4   chr4_83022366     ZHar    T    G        0      0        2 
   4   chr4_83022366   Sample    T    G        0      0        2 
   4   chr4_83026575     AAsi    A    C        0      0        2 
   4   chr4_83026575     AKia    A    C        0      0        2 
   4   chr4_83026575     AOna    A    C        0      0        2 
   4   chr4_83026575     ASom    A    C        0      0        2 
   4   chr4_83026575     HCab    A    C        0      0        2 
   4   chr4_83026575     HPrz    A    C        0      0        2 
   4   chr4_83026575     ZBoe    A    C        0      0        2 
   4   chr4_83026575     ZGre    A    C        0      0        2 
   4   chr4_83026575     ZHar    A    C      0.5      1        2 
   4   chr4_83026575   Sample    A    C        0      0        2 
   4   chr4_83026718     AAsi    T    A        0      0        2 
   4   chr4_83026718     AKia    T    A        0      0        2 
   4   chr4_83026718     AOna    T    A        0      0        2 
   4   chr4_83026718     ASom    T    A        0      0        2 
   4   chr4_83026718     HCab    T    A        0      0        2 
   4   chr4_83026718     HPrz    T    A        0      0        2 
   4   chr4_83026718     ZBoe    T    A        0      0        2 
   4   chr4_83026718     ZGre    T    A        0      0        2 
   4   chr4_83026718     ZHar    T    A        1      2        2 
   4   chr4_83026718   Sample    T    A        0      0        2 
   4   chr4_83057817     AAsi    G    T        0      0        2 
   4   chr4_83057817     AKia    G    T        0      0        2 
   4   chr4_83057817     AOna    G    T        0      0        2 
   4   chr4_83057817     ASom    G    T        0      0        2 
   4   chr4_83057817     HCab    G    T        0      0        2 
   4   chr4_83057817     HPrz    G    T        1      2        2 
   4   chr4_83057817     ZBoe    G    T        0      0        2 
   4   chr4_83057817     ZGre    G    T        0      0        2 
   4   chr4_83057817     ZHar    G    T        0      0        2 
   4   chr4_83057817   Sample    G    T        1      2        2 
   4   chr4_83092209     AAsi    G    C        0      0        2 
   4   chr4_83092209     AKia    G    C        0      0        2 
   4   chr4_83092209     AOna    G    C        0      0        2 
   4   chr4_83092209     ASom    G    C        0      0        2 
   4   chr4_83092209     HCab    G    C        0      0        2 
   4   chr4_83092209     HPrz    G    C        0      0        2 
   4   chr4_83092209     ZBoe    G    C        0      0        2 
   4   chr4_83092209     ZGre    G    C        1      2        2 
   4   chr4_83092209     ZHar    G    C        0      0        2 
   4   chr4_83092209   Sample    G    C        0      0        2 
   4   chr4_83110171     AAsi    T    G        0      0        2 
   4   chr4_83110171     AKia    T    G        0      0        2 
   4   chr4_83110171     AOna    T    G        0      0        2 
   4   chr4_83110171     ASom    T    G        0      0        2 
   4   chr4_83110171     HCab    T    G        0      0        2 
   4   chr4_83110171     HPrz    T    G        0      0        2 
   4   chr4_83110171     ZBoe    T    G        1      2        2 
   4   chr4_83110171     ZGre    T    G        0      0        2 
   4   chr4_83110171     ZHar    T    G        0      0        2 
   4   chr4_83110171   Sample    T    G        0      0        2 
   4   chr4_83123842     AAsi    T    G        0      0        2 
   4   chr4_83123842     AKia    T    G        0      0        2 
   4   chr4_83123842     AOna    T    G        0      0        2 
   4   chr4_83123842     ASom    T    G        0      0        2 
   4   chr4_83123842     HCab    T    G        1      2        2 
   4   chr4_83123842     HPrz    T    G        1      2        2 
   4   chr4_83123842     ZBoe    T    G        0      0        2 
   4   chr4_83123842     ZGre    T    G        0      0        2 
   4   chr4_83123842     ZHar    T    G        0      0        2 
   4   chr4_83123842   Sample    T    G        1      2        2 
   4   chr4_83132513     AAsi    C    G        0      0        2 
   4   chr4_83132513     AKia    C    G        0      0        2 
   4   chr4_83132513     AOna    C    G        0      0        2 
   4   chr4_83132513     ASom    C    G        0      0        2 
   4   chr4_83132513     HCab    C    G        0      0        2 
   4   chr4_83132513     HPrz    C    G        0      0        2 
   4   chr4_83132513     ZBoe    C    G      0.5      1        2 
   4   chr4_83132513     ZGre    C    G        0      0        2 
   4   chr4_83132513     ZHar    C    G        0      0        2 
   4   chr4_83132513   Sample    C    G        0      0        2 
   4   chr4_83138013     AAsi    T    A        0      0        2 
   4   chr4_83138013     AKia    T    A        0      0        2 
   4   chr4_83138013     AOna    T    A        0      0        2 
   4   chr4_83138013     ASom    T    A        0      0        2 
   4   chr4_83138013     HCab    T    A        1      2        2 
   4   chr4_83138013     HPrz    T    A        1      2        2 
   4   chr4_83138013     ZBoe    T    A        0      0        2 
   4   chr4_83138013     ZGre    T    A        0      0        2 
   4   chr4_83138013     ZHar    T    A        0      0        2 
   4   chr4_83138013   Sample    T    A        1      2        2 
   4   chr4_83176736     AAsi    G    C        0      0        2 
   4   chr4_83176736     AKia    G    C        0      0        2 
   4   chr4_83176736     AOna    G    C        0      0        2 
   4   chr4_83176736     ASom    G    C        0      0        2 
   4   chr4_83176736     HCab    G    C        1      2        2 
   4   chr4_83176736     HPrz    G    C        0      0        2 
   4   chr4_83176736     ZBoe    G    C        0      0        2 
   4   chr4_83176736     ZGre    G    C        0      0        2 
   4   chr4_83176736     ZHar    G    C        0      0        2 
   4   chr4_83176736   Sample    G    C        0      0        2 
   4   chr4_83191947     AAsi    C    A      0.5      1        2 
   4   chr4_83191947     AKia    C    A        0      0        2 
   4   chr4_83191947     AOna    C    A        0      0        2 
   4   chr4_83191947     ASom    C    A        0      0        2 
   4   chr4_83191947     HCab    C    A        0      0        2 
   4   chr4_83191947     HPrz    C    A        0      0        2 
   4   chr4_83191947     ZBoe    C    A        0      0        2 
   4   chr4_83191947     ZGre    C    A        0      0        2 
   4   chr4_83191947     ZHar    C    A        0      0        2 
   4   chr4_83191947   Sample    C    A        0      0        2 
   4   chr4_83242557     AAsi    A    C        0      0        2 
   4   chr4_83242557     AKia    A    C        0      0        2 
   4   chr4_83242557     AOna    A    C        0      0        2 
   4   chr4_83242557     ASom    A    C        0      0        2 
   4   chr4_83242557     HCab    A    C        0      0        2 
   4   chr4_83242557     HPrz    A    C        0      0        2 
   4   chr4_83242557     ZBoe    A    C        0      0        2 
   4   chr4_83242557     ZGre    A    C        0      0        2 
   4   chr4_83242557     ZHar    A    C        1      2        2 
   4   chr4_83242557   Sample    A    C        0      0        2 
   4   chr4_83243376     AAsi    G    C        0      0        2 
   4   chr4_83243376     AKia    G    C        1      2        2 
   4   chr4_83243376     AOna    G    C        1      2        2 
   4   chr4_83243376     ASom    G    C        0      0        2 
   4   chr4_83243376     HCab    G    C        0      0        2 
   4   chr4_83243376     HPrz    G    C        0      0        2 
   4   chr4_83243376     ZBoe    G    C        0      0        2 
   4   chr4_83243376     ZGre    G    C        0      0        2 
   4   chr4_83243376     ZHar    G    C        0      0        2 
   4   chr4_83243376   Sample    G    C        0      0        2 
   4   chr4_83246647     AAsi    A    T        0      0        2 
   4   chr4_83246647     AKia    A    T        0      0        2 
   4   chr4_83246647     AOna    A    T        0      0        2 
   4   chr4_83246647     ASom    A    T        0      0        2 
   4   chr4_83246647     HCab    A    T        1      2        2 
   4   chr4_83246647     HPrz    A    T        1      2        2 
   4   chr4_83246647     ZBoe    A    T        0      0        2 
   4   chr4_83246647     ZGre    A    T        0      0        2 
   4   chr4_83246647     ZHar    A    T        0      0        2 
   4   chr4_83246647   Sample    A    T        1      2        2 
   4   chr4_83259588     AAsi    G    C      0.5      1        2 
   4   chr4_83259588     AKia    G    C        0      0        2 
   4   chr4_83259588     AOna    G    C        0      0        2 
   4   chr4_83259588     ASom    G    C        0      0        2 
   4   chr4_83259588     HCab    G    C        0      0        2 
   4   chr4_83259588     HPrz    G    C        0      0        2 
   4   chr4_83259588     ZBoe    G    C        0      0        2 
   4   chr4_83259588     ZGre    G    C        0      0        2 
   4   chr4_83259588     ZHar    G    C        0      0        2 
   4   chr4_83259588   Sample    G    C        0      0        2 
   4   chr4_83260402     AAsi    T    A        0      0        2 
   4   chr4_83260402     AKia    T    A        0      0        2 
   4   chr4_83260402     AOna    T    A        0      0        2 
   4   chr4_83260402     ASom    T    A        0      0        2 
   4   chr4_83260402     HCab    T    A        1      2        2 
   4   chr4_83260402     HPrz    T    A        0      0        2 
   4   chr4_83260402     ZBoe    T    A        0      0        2 
   4   chr4_83260402     ZGre    T    A        0      0        2 
   4   chr4_83260402     ZHar    T    A        0      0        2 
   4   chr4_83260402   Sample    T    A        0      0        2 
   4   chr4_83264370     AAsi    G    C        0      0        2 
   4   chr4_83264370     AKia    G    C        0      0        2 
   4   chr4_83264370     AOna    G    C        0      0        2 
   4   chr4_83264370     ASom    G    C        0      0        2 
   4   chr4_83264370     HCab    G    C        0      0        2 
   4   chr4_83264370     HPrz    G    C        0      0        2 
   4   chr4_83264370     ZBoe    G    C      0.5      1        2 
   4   chr4_83264370     ZGre    G    C        0      0        2 
   4   chr4_83264370     ZHar    G    C        0      0        2 
   4   chr4_83264370   Sample    G    C        0      0        2 
   4   chr4_83266046     AAsi    G    C        0      0        2 
   4   chr4_83266046     AKia    G    C        1      2        2 
   4   chr4_83266046     AOna    G    C        0      0        2 
   4   chr4_83266046     ASom    G    C        0      0        2 
   4   chr4_83266046     HCab    G    C        0      0        2 
   4   chr4_83266046     HPrz    G    C        0      0        2 
   4   chr4_83266046     ZBoe    G    C        0      0        2 
   4   chr4_83266046     ZGre    G    C        0      0        2 
   4   chr4_83266046     ZHar    G    C        0      0        2 
   4   chr4_83266046   Sample    G    C        0      0        2 
   4   chr4_83297673     AAsi    A    C        0      0        2 
   4   chr4_83297673     AKia    A    C        0      0        2 
   4   chr4_83297673     AOna    A    C        0      0        2 
   4   chr4_83297673     ASom    A    C        0      0        2 
   4   chr4_83297673     HCab    A    C        1      2        2 
   4   chr4_83297673     HPrz    A    C        1      2        2 
   4   chr4_83297673     ZBoe    A    C        0      0        2 
   4   chr4_83297673     ZGre    A    C        0      0        2 
   4   chr4_83297673     ZHar    A    C        0      0        2 
   4   chr4_83297673   Sample    A    C        1      2        2 
   4   chr4_83309529     AAsi    G    C        0      0        2 
   4   chr4_83309529     AKia    G    C        0      0        2 
   4   chr4_83309529     AOna    G    C        0      0        2 
   4   chr4_83309529     ASom    G    C        0      0        2 
   4   chr4_83309529     HCab    G    C        0      0        2 
   4   chr4_83309529     HPrz    G    C        0      0        2 
   4   chr4_83309529     ZBoe    G    C        0      0        2 
   4   chr4_83309529     ZGre    G    C        0      0        2 
   4   chr4_83309529     ZHar    G    C        1      2        2 
   4   chr4_83309529   Sample    G    C        0      0        2 
   4   chr4_83325761     AAsi    G    C        0      0        2 
   4   chr4_83325761     AKia    G    C        1      2        2 
   4   chr4_83325761     AOna    G    C        0      0        2 
   4   chr4_83325761     ASom    G    C        0      0        2 
   4   chr4_83325761     HCab    G    C        0      0        2 
   4   chr4_83325761     HPrz    G    C        0      0        2 
   4   chr4_83325761     ZBoe    G    C        0      0        2 
   4   chr4_83325761     ZGre    G    C        0      0        2 
   4   chr4_83325761     ZHar    G    C        0      0        2 
   4   chr4_83325761   Sample    G    C        0      0        2 
   4   chr4_83347511     AAsi    A    T        0      0        2 
   4   chr4_83347511     AKia    A    T        0      0        2 
   4   chr4_83347511     AOna    A    T        0      0        2 
   4   chr4_83347511     ASom    A    T        0      0        2 
   4   chr4_83347511     HCab    A    T        0      0        2 
   4   chr4_83347511     HPrz    A    T        0      0        2 
   4   chr4_83347511     ZBoe    A    T      0.5      1        2 
   4   chr4_83347511     ZGre    A    T        0      0        2 
   4   chr4_83347511     ZHar    A    T        0      0        2 
   4   chr4_83347511   Sample    A    T        0      0        2 
   4   chr4_83349060     AAsi    C    G        0      0        2 
   4   chr4_83349060     AKia    C    G        0      0        2 
   4   chr4_83349060     AOna    C    G        0      0        2 
   4   chr4_83349060     ASom    C    G        0      0        2 
   4   chr4_83349060     HCab    C    G        0      0        2 
   4   chr4_83349060     HPrz    C    G        0      0        2 
   4   chr4_83349060     ZBoe    C    G        0      0        2 
   4   chr4_83349060     ZGre    C    G        1      2        2 
   4   chr4_83349060     ZHar    C    G        0      0        2 
   4   chr4_83349060   Sample    C    G        0      0        2 
   4   chr4_83358098     AAsi    A    C        0      0        2 
   4   chr4_83358098     AKia    A    C        0      0        2 
   4   chr4_83358098     AOna    A    C        0      0        2 
   4   chr4_83358098     ASom    A    C        1      2        2 
   4   chr4_83358098     HCab    A    C        0      0        2 
   4   chr4_83358098     HPrz    A    C        0      0        2 
   4   chr4_83358098     ZBoe    A    C        0      0        2 
   4   chr4_83358098     ZGre    A    C        0      0        2 
   4   chr4_83358098     ZHar    A    C        0      0        2 
   4   chr4_83358098   Sample    A    C        0      0        2 
   4   chr4_83395830     AAsi    A    T        0      0        2 
   4   chr4_83395830     AKia    A    T        0      0        2 
   4   chr4_83395830     AOna    A    T        0      0        2 
   4   chr4_83395830     ASom    A    T        1      2        2 
   4   chr4_83395830     HCab    A    T        0      0        2 
   4   chr4_83395830     HPrz    A    T        0      0        2 
   4   chr4_83395830     ZBoe    A    T        0      0        2 
   4   chr4_83395830     ZGre    A    T        0      0        2 
   4   chr4_83395830     ZHar    A    T        0      0        2 
   4   chr4_83395830   Sample    A    T        0      0        2 
   4   chr4_83401005     AAsi    G    C        0      0        2 
   4   chr4_83401005     AKia    G    C        0      0        2 
   4   chr4_83401005     AOna    G    C        0      0        2 
   4   chr4_83401005     ASom    G    C        0      0        2 
   4   chr4_83401005     HCab    G    C        1      2        2 
   4   chr4_83401005     HPrz    G    C        1      2        2 
   4   chr4_83401005     ZBoe    G    C        0      0        2 
   4   chr4_83401005     ZGre    G    C        0      0        2 
   4   chr4_83401005     ZHar    G    C        0      0        2 
   4   chr4_83401005   Sample    G    C        1      2        2 
   4   chr4_83407433     AAsi    C    A        0      0        2 
   4   chr4_83407433     AKia    C    A        0      0        2 
   4   chr4_83407433     AOna    C    A        0      0        2 
   4   chr4_83407433     ASom    C    A        0      0        2 
   4   chr4_83407433     HCab    C    A        1      2        2 
   4   chr4_83407433     HPrz    C    A        1      2        2 
   4   chr4_83407433     ZBoe    C    A        0      0        2 
   4   chr4_83407433     ZGre    C    A        0      0        2 
   4   chr4_83407433     ZHar    C    A        0      0        2 
   4   chr4_83407433   Sample    C    A        0      0        2 
   4   chr4_83413223     AAsi    G    C        0      0        2 
   4   chr4_83413223     AKia    G    C        0      0        2 
   4   chr4_83413223     AOna    G    C        0      0        2 
   4   chr4_83413223     ASom    G    C        0      0        2 
   4   chr4_83413223     HCab    G    C        0      0        2 
   4   chr4_83413223     HPrz    G    C        0      0        2 
   4   chr4_83413223     ZBoe    G    C        1      2        2 
   4   chr4_83413223     ZGre    G    C        1      2        2 
   4   chr4_83413223     ZHar    G    C        0      0        2 
   4   chr4_83413223   Sample    G    C        0      0        2 
   4   chr4_83430908     AAsi    C    G        0      0        2 
   4   chr4_83430908     AKia    C    G        1      2        2 
   4   chr4_83430908     AOna    C    G        0      0        2 
   4   chr4_83430908     ASom    C    G        0      0        2 
   4   chr4_83430908     HCab    C    G        0      0        2 
   4   chr4_83430908     HPrz    C    G        0      0        2 
   4   chr4_83430908     ZBoe    C    G        0      0        2 
   4   chr4_83430908     ZGre    C    G        0      0        2 
   4   chr4_83430908     ZHar    C    G        0      0        2 
   4   chr4_83430908   Sample    C    G        0      0        2 
   4   chr4_83449046     AAsi    C    A        0      0        2 
   4   chr4_83449046     AKia    C    A        0      0        2 
   4   chr4_83449046     AOna    C    A        0      0        2 
   4   chr4_83449046     ASom    C    A        0      0        2 
   4   chr4_83449046     HCab    C    A        0      0        2 
   4   chr4_83449046     HPrz    C    A      0.5      1        2 
   4   chr4_83449046     ZBoe    C    A        0      0        2 
   4   chr4_83449046     ZGre    C    A        0      0        2 
   4   chr4_83449046     ZHar    C    A        0      0        2 
   4   chr4_83449046   Sample    C    A        0      0        2 
   4   chr4_83451910     AAsi    C    G        0      0        2 
   4   chr4_83451910     AKia    C    G        1      2        2 
   4   chr4_83451910     AOna    C    G        1      2        2 
   4   chr4_83451910     ASom    C    G        0      0        2 
   4   chr4_83451910     HCab    C    G        0      0        2 
   4   chr4_83451910     HPrz    C    G        0      0        2 
   4   chr4_83451910     ZBoe    C    G        0      0        2 
   4   chr4_83451910     ZGre    C    G        0      0        2 
   4   chr4_83451910     ZHar    C    G        0      0        2 
   4   chr4_83451910   Sample    C    G        0      0        2 
   4   chr4_83462517     AAsi    T    A        0      0        2 
   4   chr4_83462517     AKia    T    A        0      0        2 
   4   chr4_83462517     AOna    T    A        0      0        2 
   4   chr4_83462517     ASom    T    A        0      0        2 
   4   chr4_83462517     HCab    T    A        0      0        2 
   4   chr4_83462517     HPrz    T    A        0      0        2 
   4   chr4_83462517     ZBoe    T    A        1      2        2 
   4   chr4_83462517     ZGre    T    A        1      2        2 
   4   chr4_83462517     ZHar    T    A        1      2        2 
   4   chr4_83462517   Sample    T    A        0      0        2 
   4   chr4_83465670     AAsi    G    C        0      0        2 
   4   chr4_83465670     AKia    G    C        0      0        2 
   4   chr4_83465670     AOna    G    C        0      0        2 
   4   chr4_83465670     ASom    G    C        0      0        2 
   4   chr4_83465670     HCab    G    C        0      0        2 
   4   chr4_83465670     HPrz    G    C        0      0        2 
   4   chr4_83465670     ZBoe    G    C      0.5      1        2 
   4   chr4_83465670     ZGre    G    C        0      0        2 
   4   chr4_83465670     ZHar    G    C        0      0        2 
   4   chr4_83465670   Sample    G    C        0      0        2 
   4   chr4_83475999     AAsi    C    G        0      0        2 
   4   chr4_83475999     AKia    C    G        0      0        2 
   4   chr4_83475999     AOna    C    G        0      0        2 
   4   chr4_83475999     ASom    C    G        0      0        2 
   4   chr4_83475999     HCab    C    G        1      2        2 
   4   chr4_83475999     HPrz    C    G        1      2        2 
   4   chr4_83475999     ZBoe    C    G        0      0        2 
   4   chr4_83475999     ZGre    C    G        0      0        2 
   4   chr4_83475999     ZHar    C    G        0      0        2 
   4   chr4_83475999   Sample    C    G        1      2        2 
   4   chr4_83494622     AAsi    G    C        0      0        2 
   4   chr4_83494622     AKia    G    C        0      0        2 
   4   chr4_83494622     AOna    G    C        0      0        2 
   4   chr4_83494622     ASom    G    C        0      0        2 
   4   chr4_83494622     HCab    G    C        0      0        2 
   4   chr4_83494622     HPrz    G    C        0      0        2 
   4   chr4_83494622     ZBoe    G    C      0.5      1        2 
   4   chr4_83494622     ZGre    G    C        0      0        2 
   4   chr4_83494622     ZHar    G    C        0      0        2 
   4   chr4_83494622   Sample    G    C        0      0        2 
   4   chr4_83505598     AAsi    C    G        0      0        2 
   4   chr4_83505598     AKia    C    G        0      0        2 
   4   chr4_83505598     AOna    C    G        1      2        2 
   4   chr4_83505598     ASom    C    G        0      0        2 
   4   chr4_83505598     HCab    C    G        0      0        2 
   4   chr4_83505598     HPrz    C    G        0      0        2 
   4   chr4_83505598     ZBoe    C    G        0      0        2 
   4   chr4_83505598     ZGre    C    G        0      0        2 
   4   chr4_83505598     ZHar    C    G        0      0        2 
   4   chr4_83505598   Sample    C    G        0      0        2 
   4   chr4_83511355     AAsi    C    G        0      0        2 
   4   chr4_83511355     AKia    C    G        0      0        2 
   4   chr4_83511355     AOna    C    G        0      0        2 
   4   chr4_83511355     ASom    C    G        0      0        2 
   4   chr4_83511355     HCab    C    G        1      2        2 
   4   chr4_83511355     HPrz    C    G        1      2        2 
   4   chr4_83511355     ZBoe    C    G        0      0        2 
   4   chr4_83511355     ZGre    C    G        0      0        2 
   4   chr4_83511355     ZHar    C    G        0      0        2 
   4   chr4_83511355   Sample    C    G        1      2        2 
   4   chr4_83519786     AAsi    C    G        0      0        2 
   4   chr4_83519786     AKia    C    G        0      0        2 
   4   chr4_83519786     AOna    C    G        0      0        2 
   4   chr4_83519786     ASom    C    G        0      0        2 
   4   chr4_83519786     HCab    C    G        0      0        2 
   4   chr4_83519786     HPrz    C    G        0      0        2 
   4   chr4_83519786     ZBoe    C    G      0.5      1        2 
   4   chr4_83519786     ZGre    C    G        0      0        2 
   4   chr4_83519786     ZHar    C    G        0      0        2 
   4   chr4_83519786   Sample    C    G        0      0        2 
   4   chr4_83529378     AAsi    G    T        0      0        2 
   4   chr4_83529378     AKia    G    T        0      0        2 
   4   chr4_83529378     AOna    G    T        0      0        2 
   4   chr4_83529378     ASom    G    T        0      0        2 
   4   chr4_83529378     HCab    G    T        1      2        2 
   4   chr4_83529378     HPrz    G    T        1      2        2 
   4   chr4_83529378     ZBoe    G    T        0      0        2 
   4   chr4_83529378     ZGre    G    T        0      0        2 
   4   chr4_83529378     ZHar    G    T        0      0        2 
   4   chr4_83529378   Sample    G    T        1      2        2 
   4   chr4_83534133     AAsi    T    G        0      0        2 
   4   chr4_83534133     AKia    T    G        0      0        2 
   4   chr4_83534133     AOna    T    G        0      0        2 
   4   chr4_83534133     ASom    T    G        0      0        2 
   4   chr4_83534133     HCab    T    G        0      0        2 
   4   chr4_83534133     HPrz    T    G        0      0        2 
   4   chr4_83534133     ZBoe    T    G        1      2        2 
   4   chr4_83534133     ZGre    T    G        0      0        2 
   4   chr4_83534133     ZHar    T    G        0      0        2 
   4   chr4_83534133   Sample    T    G        0      0        2 
   4   chr4_83542495     AAsi    G    C        0      0        2 
   4   chr4_83542495     AKia    G    C        0      0        2 
   4   chr4_83542495     AOna    G    C        1      2        2 
   4   chr4_83542495     ASom    G    C        0      0        2 
   4   chr4_83542495     HCab    G    C        0      0        2 
   4   chr4_83542495     HPrz    G    C        0      0        2 
   4   chr4_83542495     ZBoe    G    C        0      0        2 
   4   chr4_83542495     ZGre    G    C        0      0        2 
   4   chr4_83542495     ZHar    G    C        0      0        2 
   4   chr4_83542495   Sample    G    C        0      0        2 
   4   chr4_83549034     AAsi    T    G        0      0        2 
   4   chr4_83549034     AKia    T    G        0      0        2 
   4   chr4_83549034     AOna    T    G        0      0        2 
   4   chr4_83549034     ASom    T    G        0      0        2 
   4   chr4_83549034     HCab    T    G        1      2        2 
   4   chr4_83549034     HPrz    T    G        1      2        2 
   4   chr4_83549034     ZBoe    T    G        0      0        2 
   4   chr4_83549034     ZGre    T    G        0      0        2 
   4   chr4_83549034     ZHar    T    G        0      0        2 
   4   chr4_83549034   Sample    T    G        1      2        2 
   4   chr4_83557587     AAsi    G    C        0      0        2 
   4   chr4_83557587     AKia    G    C      0.5      1        2 
   4   chr4_83557587     AOna    G    C        0      0        2 
   4   chr4_83557587     ASom    G    C        0      0        2 
   4   chr4_83557587     HCab    G    C        0      0        2 
   4   chr4_83557587     HPrz    G    C        0      0        2 
   4   chr4_83557587     ZBoe    G    C        0      0        2 
   4   chr4_83557587     ZGre    G    C        0      0        2 
   4   chr4_83557587     ZHar    G    C        0      0        2 
   4   chr4_83557587   Sample    G    C        0      0        2 
   4   chr4_83559135     AAsi    T    G        0      0        2 
   4   chr4_83559135     AKia    T    G        0      0        2 
   4   chr4_83559135     AOna    T    G        0      0        2 
   4   chr4_83559135     ASom    T    G        0      0        2 
   4   chr4_83559135     HCab    T    G        0      0        2 
   4   chr4_83559135     HPrz    T    G        0      0        2 
   4   chr4_83559135     ZBoe    T    G        0      0        2 
   4   chr4_83559135     ZGre    T    G        0      0        2 
   4   chr4_83559135     ZHar    T    G        1      2        2 
   4   chr4_83559135   Sample    T    G        0      0        2 
   4   chr4_83586302     AAsi    C    G        0      0        2 
   4   chr4_83586302     AKia    C    G        0      0        2 
   4   chr4_83586302     AOna    C    G        0      0        2 
   4   chr4_83586302     ASom    C    G        0      0        2 
   4   chr4_83586302     HCab    C    G        0      0        2 
   4   chr4_83586302     HPrz    C    G        1      2        2 
   4   chr4_83586302     ZBoe    C    G        0      0        2 
   4   chr4_83586302     ZGre    C    G        0      0        2 
   4   chr4_83586302     ZHar    C    G        0      0        2 
   4   chr4_83586302   Sample    C    G        0      0        2 
   4   chr4_83595887     AAsi    G    T        0      0        2 
   4   chr4_83595887     AKia    G    T        0      0        2 
   4   chr4_83595887     AOna    G    T        0      0        2 
   4   chr4_83595887     ASom    G    T        0      0        2 
   4   chr4_83595887     HCab    G    T        0      0        2 
   4   chr4_83595887     HPrz    G    T        0      0        2 
   4   chr4_83595887     ZBoe    G    T      0.5      1        2 
   4   chr4_83595887     ZGre    G    T        0      0        2 
   4   chr4_83595887     ZHar    G    T        0      0        2 
   4   chr4_83595887   Sample    G    T        0      0        2 
   4   chr4_83638012     AAsi    G    C        0      0        2 
   4   chr4_83638012     AKia    G    C        0      0        2 
   4   chr4_83638012     AOna    G    C        0      0        2 
   4   chr4_83638012     ASom    G    C      0.5      1        2 
   4   chr4_83638012     HCab    G    C        0      0        2 
   4   chr4_83638012     HPrz    G    C        0      0        2 
   4   chr4_83638012     ZBoe    G    C        0      0        2 
   4   chr4_83638012     ZGre    G    C        0      0        2 
   4   chr4_83638012     ZHar    G    C        0      0        2 
   4   chr4_83638012   Sample    G    C        0      0        2 
   4   chr4_83647264     AAsi    C    G        1      2        2 
   4   chr4_83647264     AKia    C    G        0      0        2 
   4   chr4_83647264     AOna    C    G        0      0        2 
   4   chr4_83647264     ASom    C    G        1      2        2 
   4   chr4_83647264     HCab    C    G        0      0        2 
   4   chr4_83647264     HPrz    C    G        0      0        2 
   4   chr4_83647264     ZBoe    C    G        1      2        2 
   4   chr4_83647264     ZGre    C    G        1      2        2 
   4   chr4_83647264     ZHar    C    G        1      2        2 
   4   chr4_83647264   Sample    C    G        0      0        2 
   4   chr4_83653138     AAsi    C    A        1      2        2 
   4   chr4_83653138     AKia    C    A        0      0        2 
   4   chr4_83653138     AOna    C    A        0      0        2 
   4   chr4_83653138     ASom    C    A        1      2        2 
   4   chr4_83653138     HCab    C    A        0      0        2 
   4   chr4_83653138     HPrz    C    A        0      0        2 
   4   chr4_83653138     ZBoe    C    A        1      2        2 
   4   chr4_83653138     ZGre    C    A        1      2        2 
   4   chr4_83653138     ZHar    C    A        1      2        2 
   4   chr4_83653138   Sample    C    A        0      0        2 
   4   chr4_83668871     AAsi    C    A        0      0        2 
   4   chr4_83668871     AKia    C    A        0      0        2 
   4   chr4_83668871     AOna    C    A        0      0        2 
   4   chr4_83668871     ASom    C    A        0      0        2 
   4   chr4_83668871     HCab    C    A        0      0        2 
   4   chr4_83668871     HPrz    C    A        0      0        2 
   4   chr4_83668871     ZBoe    C    A        0      0        2 
   4   chr4_83668871     ZGre    C    A        1      2        2 
   4   chr4_83668871     ZHar    C    A        0      0        2 
   4   chr4_83668871   Sample    C    A        0      0        2 
   4   chr4_83687320     AAsi    C    A        0      0        2 
   4   chr4_83687320     AKia    C    A        0      0        2 
   4   chr4_83687320     AOna    C    A        0      0        2 
   4   chr4_83687320     ASom    C    A        0      0        2 
   4   chr4_83687320     HCab    C    A        1      2        2 
   4   chr4_83687320     HPrz    C    A        1      2        2 
   4   chr4_83687320     ZBoe    C    A        0      0        2 
   4   chr4_83687320     ZGre    C    A        0      0        2 
   4   chr4_83687320     ZHar    C    A        0      0        2 
   4   chr4_83687320   Sample    C    A        1      2        2 
   4   chr4_83704306     AAsi    T    G        0      0        2 
   4   chr4_83704306     AKia    T    G        1      2        2 
   4   chr4_83704306     AOna    T    G        0      0        2 
   4   chr4_83704306     ASom    T    G        0      0        2 
   4   chr4_83704306     HCab    T    G        0      0        2 
   4   chr4_83704306     HPrz    T    G        0      0        2 
   4   chr4_83704306     ZBoe    T    G        0      0        2 
   4   chr4_83704306     ZGre    T    G        0      0        2 
   4   chr4_83704306     ZHar    T    G        0      0        2 
   4   chr4_83704306   Sample    T    G        0      0        2 
   4   chr4_83704483     AAsi    C    G        0      0        2 
   4   chr4_83704483     AKia    C    G        0      0        2 
   4   chr4_83704483     AOna    C    G        0      0        2 
   4   chr4_83704483     ASom    C    G        0      0        2 
   4   chr4_83704483     HCab    C    G        1      2        2 
   4   chr4_83704483     HPrz    C    G        1      2        2 
   4   chr4_83704483     ZBoe    C    G        0      0        2 
   4   chr4_83704483     ZGre    C    G        0      0        2 
   4   chr4_83704483     ZHar    C    G        0      0        2 
   4   chr4_83704483   Sample    C    G        1      2        2 
   4   chr4_83721582     AAsi    G    T        0      0        2 
   4   chr4_83721582     AKia    G    T        0      0        2 
   4   chr4_83721582     AOna    G    T        0      0        2 
   4   chr4_83721582     ASom    G    T        0      0        2 
   4   chr4_83721582     HCab    G    T        1      2        2 
   4   chr4_83721582     HPrz    G    T        1      2        2 
   4   chr4_83721582     ZBoe    G    T        0      0        2 
   4   chr4_83721582     ZGre    G    T        0      0        2 
   4   chr4_83721582     ZHar    G    T        0      0        2 
   4   chr4_83721582   Sample    G    T        1      2        2 
   4   chr4_83739027     AAsi    G    T        0      0        2 
   4   chr4_83739027     AKia    G    T        1      2        2 
   4   chr4_83739027     AOna    G    T        1      2        2 
   4   chr4_83739027     ASom    G    T        0      0        2 
   4   chr4_83739027     HCab    G    T        0      0        2 
   4   chr4_83739027     HPrz    G    T        0      0        2 
   4   chr4_83739027     ZBoe    G    T        0      0        2 
   4   chr4_83739027     ZGre    G    T        0      0        2 
   4   chr4_83739027     ZHar    G    T        0      0        2 
   4   chr4_83739027   Sample    G    T        0      0        2 
   4   chr4_83747295     AAsi    C    A        0      0        2 
   4   chr4_83747295     AKia    C    A        1      2        2 
   4   chr4_83747295     AOna    C    A        1      2        2 
   4   chr4_83747295     ASom    C    A        0      0        2 
   4   chr4_83747295     HCab    C    A        0      0        2 
   4   chr4_83747295     HPrz    C    A        0      0        2 
   4   chr4_83747295     ZBoe    C    A        0      0        2 
   4   chr4_83747295     ZGre    C    A        0      0        2 
   4   chr4_83747295     ZHar    C    A        0      0        2 
   4   chr4_83747295   Sample    C    A        0      0        2 
   4   chr4_83789601     AAsi    A    C        0      0        2 
   4   chr4_83789601     AKia    A    C        0      0        2 
   4   chr4_83789601     AOna    A    C        0      0        2 
   4   chr4_83789601     ASom    A    C        0      0        2 
   4   chr4_83789601     HCab    A    C      0.5      1        2 
   4   chr4_83789601     HPrz    A    C        0      0        2 
   4   chr4_83789601     ZBoe    A    C        0      0        2 
   4   chr4_83789601     ZGre    A    C        0      0        2 
   4   chr4_83789601     ZHar    A    C        0      0        2 
   4   chr4_83789601   Sample    A    C        0      0        2 
   4   chr4_83791429     AAsi    G    C        0      0        2 
   4   chr4_83791429     AKia    G    C        0      0        2 
   4   chr4_83791429     AOna    G    C        0      0        2 
   4   chr4_83791429     ASom    G    C        0      0        2 
   4   chr4_83791429     HCab    G    C        0      0        2 
   4   chr4_83791429     HPrz    G    C      0.5      1        2 
   4   chr4_83791429     ZBoe    G    C        0      0        2 
   4   chr4_83791429     ZGre    G    C        0      0        2 
   4   chr4_83791429     ZHar    G    C        0      0        2 
   4   chr4_83791429   Sample    G    C        0      0        2 
   4   chr4_83793821     AAsi    C    G        0      0        2 
   4   chr4_83793821     AKia    C    G        0      0        2 
   4   chr4_83793821     AOna    C    G        0      0        2 
   4   chr4_83793821     ASom    C    G        0      0        2 
   4   chr4_83793821     HCab    C    G        1      2        2 
   4   chr4_83793821     HPrz    C    G        1      2        2 
   4   chr4_83793821     ZBoe    C    G        0      0        2 
   4   chr4_83793821     ZGre    C    G        0      0        2 
   4   chr4_83793821     ZHar    C    G        0      0        2 
   4   chr4_83793821   Sample    C    G        1      2        2 
   4   chr4_83805453     AAsi    A    T        0      0        2 
   4   chr4_83805453     AKia    A    T      0.5      1        2 
   4   chr4_83805453     AOna    A    T        0      0        2 
   4   chr4_83805453     ASom    A    T        0      0        2 
   4   chr4_83805453     HCab    A    T        0      0        2 
   4   chr4_83805453     HPrz    A    T        0      0        2 
   4   chr4_83805453     ZBoe    A    T        0      0        2 
   4   chr4_83805453     ZGre    A    T        0      0        2 
   4   chr4_83805453     ZHar    A    T        0      0        2 
   4   chr4_83805453   Sample    A    T        0      0        2 
   4   chr4_83820383     AAsi    G    C        0      0        2 
   4   chr4_83820383     AKia    G    C        0      0        2 
   4   chr4_83820383     AOna    G    C        0      0        2 
   4   chr4_83820383     ASom    G    C        0      0        2 
   4   chr4_83820383     HCab    G    C        1      2        2 
   4   chr4_83820383     HPrz    G    C        1      2        2 
   4   chr4_83820383     ZBoe    G    C        0      0        2 
   4   chr4_83820383     ZGre    G    C        0      0        2 
   4   chr4_83820383     ZHar    G    C        0      0        2 
   4   chr4_83820383   Sample    G    C        1      2        2 
   4   chr4_83830075     AAsi    C    A        0      0        2 
   4   chr4_83830075     AKia    C    A        1      2        2 
   4   chr4_83830075     AOna    C    A        1      2        2 
   4   chr4_83830075     ASom    C    A        0      0        2 
   4   chr4_83830075     HCab    C    A        0      0        2 
   4   chr4_83830075     HPrz    C    A        0      0        2 
   4   chr4_83830075     ZBoe    C    A        0      0        2 
   4   chr4_83830075     ZGre    C    A        0      0        2 
   4   chr4_83830075     ZHar    C    A        0      0        2 
   4   chr4_83830075   Sample    C    A        0      0        2 
   4   chr4_83871972     AAsi    T    A        0      0        2 
   4   chr4_83871972     AKia    T    A        0      0        2 
   4   chr4_83871972     AOna    T    A        0      0        2 
   4   chr4_83871972     ASom    T    A        0      0        2 
   4   chr4_83871972     HCab    T    A        0      0        2 
   4   chr4_83871972     HPrz    T    A        0      0        2 
   4   chr4_83871972     ZBoe    T    A      0.5      1        2 
   4   chr4_83871972     ZGre    T    A        0      0        2 
   4   chr4_83871972     ZHar    T    A        0      0        2 
   4   chr4_83871972   Sample    T    A        0      0        2 
   4   chr4_83875671     AAsi    A    C        0      0        2 
   4   chr4_83875671     AKia    A    C        1      2        2 
   4   chr4_83875671     AOna    A    C        1      2        2 
   4   chr4_83875671     ASom    A    C        0      0        2 
   4   chr4_83875671     HCab    A    C        0      0        2 
   4   chr4_83875671     HPrz    A    C        0      0        2 
   4   chr4_83875671     ZBoe    A    C        0      0        2 
   4   chr4_83875671     ZGre    A    C        0      0        2 
   4   chr4_83875671     ZHar    A    C        0      0        2 
   4   chr4_83875671   Sample    A    C        0      0        2 
   4   chr4_83887945     AAsi    G    C        0      0        2 
   4   chr4_83887945     AKia    G    C        0      0        2 
   4   chr4_83887945     AOna    G    C        0      0        2 
   4   chr4_83887945     ASom    G    C        0      0        2 
   4   chr4_83887945     HCab    G    C        0      0        2 
   4   chr4_83887945     HPrz    G    C        0      0        2 
   4   chr4_83887945     ZBoe    G    C        0      0        2 
   4   chr4_83887945     ZGre    G    C        0      0        2 
   4   chr4_83887945     ZHar    G    C        1      2        2 
   4   chr4_83887945   Sample    G    C        0      0        2 
   4   chr4_83912439     AAsi    C    G        0      0        2 
   4   chr4_83912439     AKia    C    G        0      0        2 
   4   chr4_83912439     AOna    C    G        0      0        2 
   4   chr4_83912439     ASom    C    G        0      0        2 
   4   chr4_83912439     HCab    C    G        1      2        2 
   4   chr4_83912439     HPrz    C    G        1      2        2 
   4   chr4_83912439     ZBoe    C    G        0      0        2 
   4   chr4_83912439     ZGre    C    G        0      0        2 
   4   chr4_83912439     ZHar    C    G        0      0        2 
   4   chr4_83912439   Sample    C    G        1      2        2 
   4   chr4_83941319     AAsi    C    G        0      0        2 
   4   chr4_83941319     AKia    C    G        0      0        2 
   4   chr4_83941319     AOna    C    G        0      0        2 
   4   chr4_83941319     ASom    C    G        0      0        2 
   4   chr4_83941319     HCab    C    G        0      0        2 
   4   chr4_83941319     HPrz    C    G        0      0        2 
   4   chr4_83941319     ZBoe    C    G      0.5      1        2 
   4   chr4_83941319     ZGre    C    G        0      0        2 
   4   chr4_83941319     ZHar    C    G        0      0        2 
   4   chr4_83941319   Sample    C    G        0      0        2 
   4   chr4_83987986     AAsi    T    G        0      0        2 
   4   chr4_83987986     AKia    T    G        0      0        2 
   4   chr4_83987986     AOna    T    G        0      0        2 
   4   chr4_83987986     ASom    T    G        0      0        2 
   4   chr4_83987986     HCab    T    G        0      0        2 
   4   chr4_83987986     HPrz    T    G        0      0        2 
   4   chr4_83987986     ZBoe    T    G        0      0        2 
   4   chr4_83987986     ZGre    T    G        0      0        2 
   4   chr4_83987986     ZHar    T    G      0.5      1        2 
   4   chr4_83987986   Sample    T    G        0      0        2 
   4   chr4_83988075     AAsi    G    C        0      0        2 
   4   chr4_83988075     AKia    G    C        0      0        2 
   4   chr4_83988075     AOna    G    C        0      0        2 
   4   chr4_83988075     ASom    G    C        0      0        2 
   4   chr4_83988075     HCab    G    C        0      0        2 
   4   chr4_83988075     HPrz    G    C        0      0        2 
   4   chr4_83988075     ZBoe    G    C      0.5      1        2 
   4   chr4_83988075     ZGre    G    C        0      0        2 
   4   chr4_83988075     ZHar    G    C        0      0        2 
   4   chr4_83988075   Sample    G    C        0      0        2 
   4   chr4_84018400     AAsi    G    C        0      0        2 
   4   chr4_84018400     AKia    G    C        0      0        2 
   4   chr4_84018400     AOna    G    C        0      0        2 
   4   chr4_84018400     ASom    G    C        0      0        2 
   4   chr4_84018400     HCab    G    C        0      0        2 
   4   chr4_84018400     HPrz    G    C        0      0        2 
   4   chr4_84018400     ZBoe    G    C      0.5      1        2 
   4   chr4_84018400     ZGre    G    C        0      0        2 
   4   chr4_84018400     ZHar    G    C        0      0        2 
   4   chr4_84018400   Sample    G    C        0      0        2 
   4   chr4_84023343     AAsi    G    T        0      0        2 
   4   chr4_84023343     AKia    G    T        0      0        2 
   4   chr4_84023343     AOna    G    T        0      0        2 
   4   chr4_84023343     ASom    G    T        0      0        2 
   4   chr4_84023343     HCab    G    T        0      0        2 
   4   chr4_84023343     HPrz    G    T        0      0        2 
   4   chr4_84023343     ZBoe    G    T        0      0        2 
   4   chr4_84023343     ZGre    G    T        0      0        2 
   4   chr4_84023343     ZHar    G    T      0.5      1        2 
   4   chr4_84023343   Sample    G    T        0      0        2 
   4   chr4_84037699     AAsi    T    A        0      0        2 
   4   chr4_84037699     AKia    T    A        0      0        2 
   4   chr4_84037699     AOna    T    A        0      0        2 
   4   chr4_84037699     ASom    T    A        0      0        2 
   4   chr4_84037699     HCab    T    A        1      2        2 
   4   chr4_84037699     HPrz    T    A        1      2        2 
   4   chr4_84037699     ZBoe    T    A        0      0        2 
   4   chr4_84037699     ZGre    T    A        0      0        2 
   4   chr4_84037699     ZHar    T    A        0      0        2 
   4   chr4_84037699   Sample    T    A        1      2        2 
   4   chr4_84075793     AAsi    G    C        0      0        2 
   4   chr4_84075793     AKia    G    C        0      0        2 
   4   chr4_84075793     AOna    G    C        0      0        2 
   4   chr4_84075793     ASom    G    C        1      2        2 
   4   chr4_84075793     HCab    G    C        0      0        2 
   4   chr4_84075793     HPrz    G    C        0      0        2 
   4   chr4_84075793     ZBoe    G    C        0      0        2 
   4   chr4_84075793     ZGre    G    C        0      0        2 
   4   chr4_84075793     ZHar    G    C        0      0        2 
   4   chr4_84075793   Sample    G    C        0      0        2 
   4   chr4_84106012     AAsi    T    G        0      0        2 
   4   chr4_84106012     AKia    T    G        0      0        2 
   4   chr4_84106012     AOna    T    G        0      0        2 
   4   chr4_84106012     ASom    T    G        0      0        2 
   4   chr4_84106012     HCab    T    G        0      0        2 
   4   chr4_84106012     HPrz    T    G        0      0        2 
   4   chr4_84106012     ZBoe    T    G      0.5      1        2 
   4   chr4_84106012     ZGre    T    G        0      0        2 
   4   chr4_84106012     ZHar    T    G        0      0        2 
   4   chr4_84106012   Sample    T    G        0      0        2 
   4   chr4_84110131     AAsi    G    T        0      0        2 
   4   chr4_84110131     AKia    G    T        0      0        2 
   4   chr4_84110131     AOna    G    T        0      0        2 
   4   chr4_84110131     ASom    G    T        0      0        2 
   4   chr4_84110131     HCab    G    T        0      0        2 
   4   chr4_84110131     HPrz    G    T        0      0        2 
   4   chr4_84110131     ZBoe    G    T        0      0        2 
   4   chr4_84110131     ZGre    G    T        0      0        2 
   4   chr4_84110131     ZHar    G    T        1      2        2 
   4   chr4_84110131   Sample    G    T        0      0        2 
   4   chr4_84143585     AAsi    G    C        0      0        2 
   4   chr4_84143585     AKia    G    C        0      0        2 
   4   chr4_84143585     AOna    G    C        0      0        2 
   4   chr4_84143585     ASom    G    C        0      0        2 
   4   chr4_84143585     HCab    G    C        1      2        2 
   4   chr4_84143585     HPrz    G    C        1      2        2 
   4   chr4_84143585     ZBoe    G    C        0      0        2 
   4   chr4_84143585     ZGre    G    C        0      0        2 
   4   chr4_84143585     ZHar    G    C        0      0        2 
   4   chr4_84143585   Sample    G    C        1      2        2 
   4   chr4_84190834     AAsi    C    G        0      0        2 
   4   chr4_84190834     AKia    C    G        0      0        2 
   4   chr4_84190834     AOna    C    G        0      0        2 
   4   chr4_84190834     ASom    C    G        0      0        2 
   4   chr4_84190834     HCab    C    G        0      0        2 
   4   chr4_84190834     HPrz    C    G        0      0        2 
   4   chr4_84190834     ZBoe    C    G        0      0        2 
   4   chr4_84190834     ZGre    C    G        0      0        2 
   4   chr4_84190834     ZHar    C    G        1      2        2 
   4   chr4_84190834   Sample    C    G        0      0        2 
   4   chr4_84192436     AAsi    G    C        0      0        2 
   4   chr4_84192436     AKia    G    C      0.5      1        2 
   4   chr4_84192436     AOna    G    C        0      0        2 
   4   chr4_84192436     ASom    G    C        0      0        2 
   4   chr4_84192436     HCab    G    C        0      0        2 
   4   chr4_84192436     HPrz    G    C        0      0        2 
   4   chr4_84192436     ZBoe    G    C        0      0        2 
   4   chr4_84192436     ZGre    G    C        0      0        2 
   4   chr4_84192436     ZHar    G    C        0      0        2 
   4   chr4_84192436   Sample    G    C        0      0        2 
   4   chr4_84193964     AAsi    A    T        0      0        2 
   4   chr4_84193964     AKia    A    T        0      0        2 
   4   chr4_84193964     AOna    A    T        0      0        2 
   4   chr4_84193964     ASom    A    T        1      2        2 
   4   chr4_84193964     HCab    A    T        0      0        2 
   4   chr4_84193964     HPrz    A    T        0      0        2 
   4   chr4_84193964     ZBoe    A    T        0      0        2 
   4   chr4_84193964     ZGre    A    T        0      0        2 
   4   chr4_84193964     ZHar    A    T        0      0        2 
   4   chr4_84193964   Sample    A    T        0      0        2 
   4   chr4_84227801     AAsi    C    G        0      0        2 
   4   chr4_84227801     AKia    C    G        0      0        2 
   4   chr4_84227801     AOna    C    G        0      0        2 
   4   chr4_84227801     ASom    C    G        0      0        2 
   4   chr4_84227801     HCab    C    G        0      0        2 
   4   chr4_84227801     HPrz    C    G        0      0        2 
   4   chr4_84227801     ZBoe    C    G      0.5      1        2 
   4   chr4_84227801     ZGre    C    G        0      0        2 
   4   chr4_84227801     ZHar    C    G        0      0        2 
   4   chr4_84227801   Sample    C    G        0      0        2 
   4   chr4_84262395     AAsi    C    A        0      0        2 
   4   chr4_84262395     AKia    C    A        0      0        2 
   4   chr4_84262395     AOna    C    A        1      2        2 
   4   chr4_84262395     ASom    C    A        0      0        2 
   4   chr4_84262395     HCab    C    A        0      0        2 
   4   chr4_84262395     HPrz    C    A        0      0        2 
   4   chr4_84262395     ZBoe    C    A        0      0        2 
   4   chr4_84262395     ZGre    C    A        0      0        2 
   4   chr4_84262395     ZHar    C    A        0      0        2 
   4   chr4_84262395   Sample    C    A        0      0        2 
   4   chr4_84288098     AAsi    C    G        0      0        2 
   4   chr4_84288098     AKia    C    G        0      0        2 
   4   chr4_84288098     AOna    C    G        0      0        2 
   4   chr4_84288098     ASom    C    G        0      0        2 
   4   chr4_84288098     HCab    C    G        0      0        2 
   4   chr4_84288098     HPrz    C    G        0      0        2 
   4   chr4_84288098     ZBoe    C    G        0      0        2 
   4   chr4_84288098     ZGre    C    G        1      2        2 
   4   chr4_84288098     ZHar    C    G        0      0        2 
   4   chr4_84288098   Sample    C    G        0      0        2 
   4   chr4_84295438     AAsi    T    A        0      0        2 
   4   chr4_84295438     AKia    T    A        0      0        2 
   4   chr4_84295438     AOna    T    A        0      0        2 
   4   chr4_84295438     ASom    T    A        0      0        2 
   4   chr4_84295438     HCab    T    A        1      2        2 
   4   chr4_84295438     HPrz    T    A        1      2        2 
   4   chr4_84295438     ZBoe    T    A        0      0        2 
   4   chr4_84295438     ZGre    T    A        0      0        2 
   4   chr4_84295438     ZHar    T    A        0      0        2 
   4   chr4_84295438   Sample    T    A        1      2        2 
   4   chr4_84327985     AAsi    C    G        0      0        2 
   4   chr4_84327985     AKia    C    G        0      0        2 
   4   chr4_84327985     AOna    C    G        0      0        2 
   4   chr4_84327985     ASom    C    G        0      0        2 
   4   chr4_84327985     HCab    C    G      0.5      1        2 
   4   chr4_84327985     HPrz    C    G      0.5      1        2 
   4   chr4_84327985     ZBoe    C    G        0      0        2 
   4   chr4_84327985     ZGre    C    G        0      0        2 
   4   chr4_84327985     ZHar    C    G        0      0        2 
   4   chr4_84327985   Sample    C    G        1      2        2 
   4   chr4_84330145     AAsi    C    A        1      2        2 
   4   chr4_84330145     AKia    C    A        0      0        2 
   4   chr4_84330145     AOna    C    A        0      0        2 
   4   chr4_84330145     ASom    C    A        0      0        2 
   4   chr4_84330145     HCab    C    A        0      0        2 
   4   chr4_84330145     HPrz    C    A        0      0        2 
   4   chr4_84330145     ZBoe    C    A        0      0        2 
   4   chr4_84330145     ZGre    C    A        0      0        2 
   4   chr4_84330145     ZHar    C    A        0      0        2 
   4   chr4_84330145   Sample    C    A        0      0        2 
   4   chr4_84416225     AAsi    A    C        0      0        2 
   4   chr4_84416225     AKia    A    C        0      0        2 
   4   chr4_84416225     AOna    A    C        0      0        2 
   4   chr4_84416225     ASom    A    C        0      0        2 
   4   chr4_84416225     HCab    A    C        0      0        2 
   4   chr4_84416225     HPrz    A    C        0      0        2 
   4   chr4_84416225     ZBoe    A    C      0.5      1        2 
   4   chr4_84416225     ZGre    A    C        0      0        2 
   4   chr4_84416225     ZHar    A    C        0      0        2 
   4   chr4_84416225   Sample    A    C        0      0        2 
   4   chr4_84451873     AAsi    C    A        0      0        2 
   4   chr4_84451873     AKia    C    A        0      0        2 
   4   chr4_84451873     AOna    C    A        0      0        2 
   4   chr4_84451873     ASom    C    A        1      2        2 
   4   chr4_84451873     HCab    C    A        0      0        2 
   4   chr4_84451873     HPrz    C    A        0      0        2 
   4   chr4_84451873     ZBoe    C    A        0      0        2 
   4   chr4_84451873     ZGre    C    A        0      0        2 
   4   chr4_84451873     ZHar    C    A        0      0        2 
   4   chr4_84451873   Sample    C    A        0      0        2 
   4   chr4_84470149     AAsi    A    C        0      0        2 
   4   chr4_84470149     AKia    A    C        1      2        2 
   4   chr4_84470149     AOna    A    C        1      2        2 
   4   chr4_84470149     ASom    A    C        0      0        2 
   4   chr4_84470149     HCab    A    C        0      0        2 
   4   chr4_84470149     HPrz    A    C        0      0        2 
   4   chr4_84470149     ZBoe    A    C        0      0        2 
   4   chr4_84470149     ZGre    A    C        0      0        2 
   4   chr4_84470149     ZHar    A    C        0      0        2 
   4   chr4_84470149   Sample    A    C        0      0        2 
   4   chr4_84472066     AAsi    T    A        0      0        2 
   4   chr4_84472066     AKia    T    A        0      0        2 
   4   chr4_84472066     AOna    T    A        0      0        2 
   4   chr4_84472066     ASom    T    A        0      0        2 
   4   chr4_84472066     HCab    T    A        0      0        2 
   4   chr4_84472066     HPrz    T    A        0      0        2 
   4   chr4_84472066     ZBoe    T    A        0      0        2 
   4   chr4_84472066     ZGre    T    A        1      2        2 
   4   chr4_84472066     ZHar    T    A        0      0        2 
   4   chr4_84472066   Sample    T    A        0      0        2 
   4   chr4_84474586     AAsi    G    C        0      0        2 
   4   chr4_84474586     AKia    G    C      0.5      1        2 
   4   chr4_84474586     AOna    G    C        0      0        2 
   4   chr4_84474586     ASom    G    C        0      0        2 
   4   chr4_84474586     HCab    G    C        0      0        2 
   4   chr4_84474586     HPrz    G    C        0      0        2 
   4   chr4_84474586     ZBoe    G    C        0      0        2 
   4   chr4_84474586     ZGre    G    C        0      0        2 
   4   chr4_84474586     ZHar    G    C        0      0        2 
   4   chr4_84474586   Sample    G    C        0      0        2 
   4   chr4_84482037     AAsi    A    C        0      0        2 
   4   chr4_84482037     AKia    A    C        0      0        2 
   4   chr4_84482037     AOna    A    C        0      0        2 
   4   chr4_84482037     ASom    A    C        0      0        2 
   4   chr4_84482037     HCab    A    C        1      2        2 
   4   chr4_84482037     HPrz    A    C        1      2        2 
   4   chr4_84482037     ZBoe    A    C        0      0        2 
   4   chr4_84482037     ZGre    A    C        0      0        2 
   4   chr4_84482037     ZHar    A    C        0      0        2 
   4   chr4_84482037   Sample    A    C        1      2        2 
   4   chr4_84499650     AAsi    T    A        0      0        2 
   4   chr4_84499650     AKia    T    A        0      0        2 
   4   chr4_84499650     AOna    T    A        0      0        2 
   4   chr4_84499650     ASom    T    A        0      0        2 
   4   chr4_84499650     HCab    T    A        1      2        2 
   4   chr4_84499650     HPrz    T    A        1      2        2 
   4   chr4_84499650     ZBoe    T    A        0      0        2 
   4   chr4_84499650     ZGre    T    A        0      0        2 
   4   chr4_84499650     ZHar    T    A        0      0        2 
   4   chr4_84499650   Sample    T    A        1      2        2 
   4   chr4_84544057     AAsi    G    C        0      0        2 
   4   chr4_84544057     AKia    G    C        0      0        2 
   4   chr4_84544057     AOna    G    C        0      0        2 
   4   chr4_84544057     ASom    G    C        0      0        2 
   4   chr4_84544057     HCab    G    C        0      0        2 
   4   chr4_84544057     HPrz    G    C        0      0        2 
   4   chr4_84544057     ZBoe    G    C        0      0        2 
   4   chr4_84544057     ZGre    G    C        0      0        2 
   4   chr4_84544057     ZHar    G    C        1      2        2 
   4   chr4_84544057   Sample    G    C        0      0        2 
   4   chr4_84581757     AAsi    A    C        0      0        2 
   4   chr4_84581757     AKia    A    C        0      0        2 
   4   chr4_84581757     AOna    A    C        0      0        2 
   4   chr4_84581757     ASom    A    C        0      0        2 
   4   chr4_84581757     HCab    A    C        1      2        2 
   4   chr4_84581757     HPrz    A    C        1      2        2 
   4   chr4_84581757     ZBoe    A    C        0      0        2 
   4   chr4_84581757     ZGre    A    C        0      0        2 
   4   chr4_84581757     ZHar    A    C        0      0        2 
   4   chr4_84581757   Sample    A    C        1      2        2 
   4   chr4_84622403     AAsi    G    C        0      0        2 
   4   chr4_84622403     AKia    G    C        0      0        2 
   4   chr4_84622403     AOna    G    C        0      0        2 
   4   chr4_84622403     ASom    G    C        0      0        2 
   4   chr4_84622403     HCab    G    C        1      2        2 
   4   chr4_84622403     HPrz    G    C        1      2        2 
   4   chr4_84622403     ZBoe    G    C        0      0        2 
   4   chr4_84622403     ZGre    G    C        0      0        2 
   4   chr4_84622403     ZHar    G    C        0      0        2 
   4   chr4_84622403   Sample    G    C        1      2        2 
   4   chr4_84626479     AAsi    C    G        0      0        2 
   4   chr4_84626479     AKia    C    G        0      0        2 
   4   chr4_84626479     AOna    C    G        0      0        2 
   4   chr4_84626479     ASom    C    G        0      0        2 
   4   chr4_84626479     HCab    C    G        0      0        2 
   4   chr4_84626479     HPrz    C    G        0      0        2 
   4   chr4_84626479     ZBoe    C    G        1      2        2 
   4   chr4_84626479     ZGre    C    G        1      2        2 
   4   chr4_84626479     ZHar    C    G        0      0        2 
   4   chr4_84626479   Sample    C    G        0      0        2 
   4   chr4_84632940     AAsi    C    G        0      0        2 
   4   chr4_84632940     AKia    C    G        0      0        2 
   4   chr4_84632940     AOna    C    G        0      0        2 
   4   chr4_84632940     ASom    C    G        0      0        2 
   4   chr4_84632940     HCab    C    G        1      2        2 
   4   chr4_84632940     HPrz    C    G        1      2        2 
   4   chr4_84632940     ZBoe    C    G        0      0        2 
   4   chr4_84632940     ZGre    C    G        0      0        2 
   4   chr4_84632940     ZHar    C    G        0      0        2 
   4   chr4_84632940   Sample    C    G        1      2        2 
   4   chr4_84659312     AAsi    G    C        0      0        2 
   4   chr4_84659312     AKia    G    C      0.5      1        2 
   4   chr4_84659312     AOna    G    C        0      0        2 
   4   chr4_84659312     ASom    G    C        0      0        2 
   4   chr4_84659312     HCab    G    C        0      0        2 
   4   chr4_84659312     HPrz    G    C        0      0        2 
   4   chr4_84659312     ZBoe    G    C        0      0        2 
   4   chr4_84659312     ZGre    G    C        0      0        2 
   4   chr4_84659312     ZHar    G    C        0      0        2 
   4   chr4_84659312   Sample    G    C        0      0        2 
   4   chr4_84679651     AAsi    C    A      0.5      1        2 
   4   chr4_84679651     AKia    C    A        0      0        2 
   4   chr4_84679651     AOna    C    A        0      0        2 
   4   chr4_84679651     ASom    C    A        0      0        2 
   4   chr4_84679651     HCab    C    A        0      0        2 
   4   chr4_84679651     HPrz    C    A        0      0        2 
   4   chr4_84679651     ZBoe    C    A        0      0        2 
   4   chr4_84679651     ZGre    C    A        0      0        2 
   4   chr4_84679651     ZHar    C    A        0      0        2 
   4   chr4_84679651   Sample    C    A        0      0        2 
   4   chr4_84684313     AAsi    T    G      0.5      1        2 
   4   chr4_84684313     AKia    T    G        0      0        2 
   4   chr4_84684313     AOna    T    G        0      0        2 
   4   chr4_84684313     ASom    T    G        0      0        2 
   4   chr4_84684313     HCab    T    G        0      0        2 
   4   chr4_84684313     HPrz    T    G        0      0        2 
   4   chr4_84684313     ZBoe    T    G        0      0        2 
   4   chr4_84684313     ZGre    T    G        0      0        2 
   4   chr4_84684313     ZHar    T    G        0      0        2 
   4   chr4_84684313   Sample    T    G        0      0        2 
   4   chr4_84684532     AAsi    C    A        0      0        2 
   4   chr4_84684532     AKia    C    A        0      0        2 
   4   chr4_84684532     AOna    C    A        1      2        2 
   4   chr4_84684532     ASom    C    A        0      0        2 
   4   chr4_84684532     HCab    C    A        0      0        2 
   4   chr4_84684532     HPrz    C    A        0      0        2 
   4   chr4_84684532     ZBoe    C    A        0      0        2 
   4   chr4_84684532     ZGre    C    A        0      0        2 
   4   chr4_84684532     ZHar    C    A        0      0        2 
   4   chr4_84684532   Sample    C    A        0      0        2 
   4   chr4_84702852     AAsi    G    T        0      0        2 
   4   chr4_84702852     AKia    G    T        0      0        2 
   4   chr4_84702852     AOna    G    T        0      0        2 
   4   chr4_84702852     ASom    G    T        0      0        2 
   4   chr4_84702852     HCab    G    T        1      2        2 
   4   chr4_84702852     HPrz    G    T        1      2        2 
   4   chr4_84702852     ZBoe    G    T        0      0        2 
   4   chr4_84702852     ZGre    G    T        0      0        2 
   4   chr4_84702852     ZHar    G    T        0      0        2 
   4   chr4_84702852   Sample    G    T        1      2        2 
   4   chr4_84708017     AAsi    G    C        0      0        2 
   4   chr4_84708017     AKia    G    C        0      0        2 
   4   chr4_84708017     AOna    G    C        0      0        2 
   4   chr4_84708017     ASom    G    C        0      0        2 
   4   chr4_84708017     HCab    G    C        1      2        2 
   4   chr4_84708017     HPrz    G    C        1      2        2 
   4   chr4_84708017     ZBoe    G    C        0      0        2 
   4   chr4_84708017     ZGre    G    C        0      0        2 
   4   chr4_84708017     ZHar    G    C        0      0        2 
   4   chr4_84708017   Sample    G    C        1      2        2 
   4   chr4_84752212     AAsi    G    T        0      0        2 
   4   chr4_84752212     AKia    G    T        0      0        2 
   4   chr4_84752212     AOna    G    T        0      0        2 
   4   chr4_84752212     ASom    G    T        0      0        2 
   4   chr4_84752212     HCab    G    T        1      2        2 
   4   chr4_84752212     HPrz    G    T        1      2        2 
   4   chr4_84752212     ZBoe    G    T        0      0        2 
   4   chr4_84752212     ZGre    G    T        0      0        2 
   4   chr4_84752212     ZHar    G    T        0      0        2 
   4   chr4_84752212   Sample    G    T        1      2        2 
   4   chr4_84766734     AAsi    A    C        0      0        2 
   4   chr4_84766734     AKia    A    C        0      0        2 
   4   chr4_84766734     AOna    A    C        0      0        2 
   4   chr4_84766734     ASom    A    C        0      0        2 
   4   chr4_84766734     HCab    A    C        1      2        2 
   4   chr4_84766734     HPrz    A    C        1      2        2 
   4   chr4_84766734     ZBoe    A    C        0      0        2 
   4   chr4_84766734     ZGre    A    C        0      0        2 
   4   chr4_84766734     ZHar    A    C        0      0        2 
   4   chr4_84766734   Sample    A    C        1      2        2 
   4   chr4_84770903     AAsi    C    G        0      0        2 
   4   chr4_84770903     AKia    C    G        0      0        2 
   4   chr4_84770903     AOna    C    G        0      0        2 
   4   chr4_84770903     ASom    C    G        0      0        2 
   4   chr4_84770903     HCab    C    G        0      0        2 
   4   chr4_84770903     HPrz    C    G        0      0        2 
   4   chr4_84770903     ZBoe    C    G        0      0        2 
   4   chr4_84770903     ZGre    C    G        0      0        2 
   4   chr4_84770903     ZHar    C    G        1      2        2 
   4   chr4_84770903   Sample    C    G        0      0        2 
   4   chr4_84779644     AAsi    T    A        0      0        2 
   4   chr4_84779644     AKia    T    A        0      0        2 
   4   chr4_84779644     AOna    T    A        0      0        2 
   4   chr4_84779644     ASom    T    A        1      2        2 
   4   chr4_84779644     HCab    T    A        0      0        2 
   4   chr4_84779644     HPrz    T    A        0      0        2 
   4   chr4_84779644     ZBoe    T    A        0      0        2 
   4   chr4_84779644     ZGre    T    A        0      0        2 
   4   chr4_84779644     ZHar    T    A        0      0        2 
   4   chr4_84779644   Sample    T    A        0      0        2 
   4   chr4_84783451     AAsi    C    G      0.5      1        2 
   4   chr4_84783451     AKia    C    G        0      0        2 
   4   chr4_84783451     AOna    C    G        0      0        2 
   4   chr4_84783451     ASom    C    G        0      0        2 
   4   chr4_84783451     HCab    C    G        0      0        2 
   4   chr4_84783451     HPrz    C    G        0      0        2 
   4   chr4_84783451     ZBoe    C    G        0      0        2 
   4   chr4_84783451     ZGre    C    G        0      0        2 
   4   chr4_84783451     ZHar    C    G        0      0        2 
   4   chr4_84783451   Sample    C    G        0      0        2 
   4   chr4_84828977     AAsi    T    A        0      0        2 
   4   chr4_84828977     AKia    T    A        0      0        2 
   4   chr4_84828977     AOna    T    A      0.5      1        2 
   4   chr4_84828977     ASom    T    A        0      0        2 
   4   chr4_84828977     HCab    T    A        0      0        2 
   4   chr4_84828977     HPrz    T    A        0      0        2 
   4   chr4_84828977     ZBoe    T    A        0      0        2 
   4   chr4_84828977     ZGre    T    A        0      0        2 
   4   chr4_84828977     ZHar    T    A        0      0        2 
   4   chr4_84828977   Sample    T    A        0      0        2 
   4   chr4_84831290     AAsi    G    T        0      0        2 
   4   chr4_84831290     AKia    G    T        0      0        2 
   4   chr4_84831290     AOna    G    T        0      0        2 
   4   chr4_84831290     ASom    G    T        1      2        2 
   4   chr4_84831290     HCab    G    T        0      0        2 
   4   chr4_84831290     HPrz    G    T        0      0        2 
   4   chr4_84831290     ZBoe    G    T        0      0        2 
   4   chr4_84831290     ZGre    G    T        0      0        2 
   4   chr4_84831290     ZHar    G    T        0      0        2 
   4   chr4_84831290   Sample    G    T        0      0        2 
   4   chr4_84839665     AAsi    C    A        0      0        2 
   4   chr4_84839665     AKia    C    A        0      0        2 
   4   chr4_84839665     AOna    C    A        0      0        2 
   4   chr4_84839665     ASom    C    A        0      0        2 
   4   chr4_84839665     HCab    C    A        0      0        2 
   4   chr4_84839665     HPrz    C    A        0      0        2 
   4   chr4_84839665     ZBoe    C    A        0      0        2 
   4   chr4_84839665     ZGre    C    A        1      2        2 
   4   chr4_84839665     ZHar    C    A        0      0        2 
   4   chr4_84839665   Sample    C    A        0      0        2 
   4   chr4_84871958     AAsi    C    G        0      0        2 
   4   chr4_84871958     AKia    C    G        1      2        2 
   4   chr4_84871958     AOna    C    G        0      0        2 
   4   chr4_84871958     ASom    C    G        0      0        2 
   4   chr4_84871958     HCab    C    G        0      0        2 
   4   chr4_84871958     HPrz    C    G        0      0        2 
   4   chr4_84871958     ZBoe    C    G        0      0        2 
   4   chr4_84871958     ZGre    C    G        0      0        2 
   4   chr4_84871958     ZHar    C    G        0      0        2 
   4   chr4_84871958   Sample    C    G        0      0        2 
   4   chr4_84884456     AAsi    T    G        0      0        2 
   4   chr4_84884456     AKia    T    G        0      0        2 
   4   chr4_84884456     AOna    T    G        0      0        2 
   4   chr4_84884456     ASom    T    G        0      0        2 
   4   chr4_84884456     HCab    T    G        0      0        2 
   4   chr4_84884456     HPrz    T    G        0      0        2 
   4   chr4_84884456     ZBoe    T    G        0      0        2 
   4   chr4_84884456     ZGre    T    G        0      0        2 
   4   chr4_84884456     ZHar    T    G        1      2        2 
   4   chr4_84884456   Sample    T    G        0      0        2 
   4   chr4_84885290     AAsi    G    C        0      0        2 
   4   chr4_84885290     AKia    G    C        0      0        2 
   4   chr4_84885290     AOna    G    C        0      0        2 
   4   chr4_84885290     ASom    G    C        0      0        2 
   4   chr4_84885290     HCab    G    C        0      0        2 
   4   chr4_84885290     HPrz    G    C        0      0        2 
   4   chr4_84885290     ZBoe    G    C        0      0        2 
   4   chr4_84885290     ZGre    G    C        0      0        2 
   4   chr4_84885290     ZHar    G    C      0.5      1        2 
   4   chr4_84885290   Sample    G    C        0      0        2 
   4   chr4_84894352     AAsi    G    T        0      0        2 
   4   chr4_84894352     AKia    G    T        0      0        2 
   4   chr4_84894352     AOna    G    T        0      0        2 
   4   chr4_84894352     ASom    G    T        0      0        2 
   4   chr4_84894352     HCab    G    T        1      2        2 
   4   chr4_84894352     HPrz    G    T        1      2        2 
   4   chr4_84894352     ZBoe    G    T        0      0        2 
   4   chr4_84894352     ZGre    G    T        0      0        2 
   4   chr4_84894352     ZHar    G    T        0      0        2 
   4   chr4_84894352   Sample    G    T        1      2        2 
   4   chr4_84903883     AAsi    G    T        0      0        2 
   4   chr4_84903883     AKia    G    T        0      0        2 
   4   chr4_84903883     AOna    G    T        0      0        2 
   4   chr4_84903883     ASom    G    T        0      0        2 
   4   chr4_84903883     HCab    G    T        1      2        2 
   4   chr4_84903883     HPrz    G    T        1      2        2 
   4   chr4_84903883     ZBoe    G    T        0      0        2 
   4   chr4_84903883     ZGre    G    T        0      0        2 
   4   chr4_84903883     ZHar    G    T        0      0        2 
   4   chr4_84903883   Sample    G    T        1      2        2 
   4   chr4_84936590     AAsi    C    G        0      0        2 
   4   chr4_84936590     AKia    C    G        0      0        2 
   4   chr4_84936590     AOna    C    G        0      0        2 
   4   chr4_84936590     ASom    C    G        0      0        2 
   4   chr4_84936590     HCab    C    G        1      2        2 
   4   chr4_84936590     HPrz    C    G        1      2        2 
   4   chr4_84936590     ZBoe    C    G        0      0        2 
   4   chr4_84936590     ZGre    C    G        0      0        2 
   4   chr4_84936590     ZHar    C    G        0      0        2 
   4   chr4_84936590   Sample    C    G        1      2        2 
   4   chr4_84948001     AAsi    T    G        0      0        2 
   4   chr4_84948001     AKia    T    G        0      0        2 
   4   chr4_84948001     AOna    T    G        0      0        2 
   4   chr4_84948001     ASom    T    G        0      0        2 
   4   chr4_84948001     HCab    T    G        0      0        2 
   4   chr4_84948001     HPrz    T    G        0      0        2 
   4   chr4_84948001     ZBoe    T    G        0      0        2 
   4   chr4_84948001     ZGre    T    G        0      0        2 
   4   chr4_84948001     ZHar    T    G      0.5      1        2 
   4   chr4_84948001   Sample    T    G        0      0        2 
   4   chr4_84969337     AAsi    C    A        0      0        2 
   4   chr4_84969337     AKia    C    A        0      0        2 
   4   chr4_84969337     AOna    C    A        0      0        2 
   4   chr4_84969337     ASom    C    A        0      0        2 
   4   chr4_84969337     HCab    C    A        0      0        2 
   4   chr4_84969337     HPrz    C    A        0      0        2 
   4   chr4_84969337     ZBoe    C    A      0.5      1        2 
   4   chr4_84969337     ZGre    C    A        0      0        2 
   4   chr4_84969337     ZHar    C    A        0      0        2 
   4   chr4_84969337   Sample    C    A        0      0        2 
   4   chr4_84991006     AAsi    A    C        0      0        2 
   4   chr4_84991006     AKia    A    C        0      0        2 
   4   chr4_84991006     AOna    A    C        0      0        2 
   4   chr4_84991006     ASom    A    C        0      0        2 
   4   chr4_84991006     HCab    A    C        0      0        2 
   4   chr4_84991006     HPrz    A    C        0      0        2 
   4   chr4_84991006     ZBoe    A    C      0.5      1        2 
   4   chr4_84991006     ZGre    A    C        0      0        2 
   4   chr4_84991006     ZHar    A    C        0      0        2 
   4   chr4_84991006   Sample    A    C        0      0        2 
   4   chr4_85006205     AAsi    C    G        0      0        2 
   4   chr4_85006205     AKia    C    G        0      0        2 
   4   chr4_85006205     AOna    C    G        0      0        2 
   4   chr4_85006205     ASom    C    G        0      0        2 
   4   chr4_85006205     HCab    C    G        0      0        2 
   4   chr4_85006205     HPrz    C    G        0      0        2 
   4   chr4_85006205     ZBoe    C    G      0.5      1        2 
   4   chr4_85006205     ZGre    C    G        0      0        2 
   4   chr4_85006205     ZHar    C    G        0      0        2 
   4   chr4_85006205   Sample    C    G        0      0        2 
   4   chr4_85010796     AAsi    A    T        0      0        2 
   4   chr4_85010796     AKia    A    T        0      0        2 
   4   chr4_85010796     AOna    A    T        0      0        2 
   4   chr4_85010796     ASom    A    T        0      0        2 
   4   chr4_85010796     HCab    A    T        1      2        2 
   4   chr4_85010796     HPrz    A    T        1      2        2 
   4   chr4_85010796     ZBoe    A    T        0      0        2 
   4   chr4_85010796     ZGre    A    T        0      0        2 
   4   chr4_85010796     ZHar    A    T        0      0        2 
   4   chr4_85010796   Sample    A    T        1      2        2 
   4   chr4_85028636     AAsi    G    C        0      0        2 
   4   chr4_85028636     AKia    G    C        0      0        2 
   4   chr4_85028636     AOna    G    C        0      0        2 
   4   chr4_85028636     ASom    G    C        0      0        2 
   4   chr4_85028636     HCab    G    C        0      0        2 
   4   chr4_85028636     HPrz    G    C        0      0        2 
   4   chr4_85028636     ZBoe    G    C        0      0        2 
   4   chr4_85028636     ZGre    G    C        0      0        2 
   4   chr4_85028636     ZHar    G    C        1      2        2 
   4   chr4_85028636   Sample    G    C        0      0        2 
   4   chr4_85036515     AAsi    C    G        0      0        2 
   4   chr4_85036515     AKia    C    G        0      0        2 
   4   chr4_85036515     AOna    C    G        0      0        2 
   4   chr4_85036515     ASom    C    G        0      0        2 
   4   chr4_85036515     HCab    C    G        0      0        2 
   4   chr4_85036515     HPrz    C    G        0      0        2 
   4   chr4_85036515     ZBoe    C    G        0      0        2 
   4   chr4_85036515     ZGre    C    G        1      2        2 
   4   chr4_85036515     ZHar    C    G        0      0        2 
   4   chr4_85036515   Sample    C    G        0      0        2 
   4   chr4_85054955     AAsi    C    G        0      0        2 
   4   chr4_85054955     AKia    C    G        0      0        2 
   4   chr4_85054955     AOna    C    G        0      0        2 
   4   chr4_85054955     ASom    C    G        0      0        2 
   4   chr4_85054955     HCab    C    G        0      0        2 
   4   chr4_85054955     HPrz    C    G        0      0        2 
   4   chr4_85054955     ZBoe    C    G        0      0        2 
   4   chr4_85054955     ZGre    C    G        1      2        2 
   4   chr4_85054955     ZHar    C    G        0      0        2 
   4   chr4_85054955   Sample    C    G        0      0        2 
   4   chr4_85065418     AAsi    G    C        0      0        2 
   4   chr4_85065418     AKia    G    C        0      0        2 
   4   chr4_85065418     AOna    G    C        0      0        2 
   4   chr4_85065418     ASom    G    C        0      0        2 
   4   chr4_85065418     HCab    G    C        1      2        2 
   4   chr4_85065418     HPrz    G    C        1      2        2 
   4   chr4_85065418     ZBoe    G    C        0      0        2 
   4   chr4_85065418     ZGre    G    C        0      0        2 
   4   chr4_85065418     ZHar    G    C        0      0        2 
   4   chr4_85065418   Sample    G    C        1      2        2 
   4   chr4_85099802     AAsi    A    T        0      0        2 
   4   chr4_85099802     AKia    A    T        0      0        2 
   4   chr4_85099802     AOna    A    T        0      0        2 
   4   chr4_85099802     ASom    A    T        0      0        2 
   4   chr4_85099802     HCab    A    T      0.5      1        2 
   4   chr4_85099802     HPrz    A    T        0      0        2 
   4   chr4_85099802     ZBoe    A    T        0      0        2 
   4   chr4_85099802     ZGre    A    T        0      0        2 
   4   chr4_85099802     ZHar    A    T        0      0        2 
   4   chr4_85099802   Sample    A    T        0      0        2 
   4   chr4_85110187     AAsi    A    C        0      0        2 
   4   chr4_85110187     AKia    A    C        0      0        2 
   4   chr4_85110187     AOna    A    C        0      0        2 
   4   chr4_85110187     ASom    A    C        0      0        2 
   4   chr4_85110187     HCab    A    C        1      2        2 
   4   chr4_85110187     HPrz    A    C      0.5      1        2 
   4   chr4_85110187     ZBoe    A    C        0      0        2 
   4   chr4_85110187     ZGre    A    C        0      0        2 
   4   chr4_85110187     ZHar    A    C        0      0        2 
   4   chr4_85110187   Sample    A    C        1      2        2 
   4   chr4_85161809     AAsi    C    G        1      2        2 
   4   chr4_85161809     AKia    C    G        0      0        2 
   4   chr4_85161809     AOna    C    G        0      0        2 
   4   chr4_85161809     ASom    C    G        1      2        2 
   4   chr4_85161809     HCab    C    G        0      0        2 
   4   chr4_85161809     HPrz    C    G        0      0        2 
   4   chr4_85161809     ZBoe    C    G        0      0        2 
   4   chr4_85161809     ZGre    C    G        0      0        2 
   4   chr4_85161809     ZHar    C    G        0      0        2 
   4   chr4_85161809   Sample    C    G        0      0        2 
   4   chr4_85191079     AAsi    A    T        0      0        2 
   4   chr4_85191079     AKia    A    T        0      0        2 
   4   chr4_85191079     AOna    A    T        0      0        2 
   4   chr4_85191079     ASom    A    T        0      0        2 
   4   chr4_85191079     HCab    A    T        0      0        2 
   4   chr4_85191079     HPrz    A    T        0      0        2 
   4   chr4_85191079     ZBoe    A    T        1      2        2 
   4   chr4_85191079     ZGre    A    T        0      0        2 
   4   chr4_85191079     ZHar    A    T        0      0        2 
   4   chr4_85191079   Sample    A    T        0      0        2 
   4   chr4_85192176     AAsi    A    C      0.5      1        2 
   4   chr4_85192176     AKia    A    C        0      0        2 
   4   chr4_85192176     AOna    A    C        0      0        2 
   4   chr4_85192176     ASom    A    C        0      0        2 
   4   chr4_85192176     HCab    A    C        0      0        2 
   4   chr4_85192176     HPrz    A    C        0      0        2 
   4   chr4_85192176     ZBoe    A    C        0      0        2 
   4   chr4_85192176     ZGre    A    C        0      0        2 
   4   chr4_85192176     ZHar    A    C        0      0        2 
   4   chr4_85192176   Sample    A    C        0      0        2 
   4   chr4_85203671     AAsi    C    A        0      0        2 
   4   chr4_85203671     AKia    C    A        0      0        2 
   4   chr4_85203671     AOna    C    A        0      0        2 
   4   chr4_85203671     ASom    C    A        0      0        2 
   4   chr4_85203671     HCab    C    A        0      0        2 
   4   chr4_85203671     HPrz    C    A        0      0        2 
   4   chr4_85203671     ZBoe    C    A      0.5      1        2 
   4   chr4_85203671     ZGre    C    A        1      2        2 
   4   chr4_85203671     ZHar    C    A        0      0        2 
   4   chr4_85203671   Sample    C    A        0      0        2 
   4   chr4_85241908     AAsi    C    A        0      0        2 
   4   chr4_85241908     AKia    C    A        0      0        2 
   4   chr4_85241908     AOna    C    A        0      0        2 
   4   chr4_85241908     ASom    C    A        0      0        2 
   4   chr4_85241908     HCab    C    A        1      2        2 
   4   chr4_85241908     HPrz    C    A        1      2        2 
   4   chr4_85241908     ZBoe    C    A        0      0        2 
   4   chr4_85241908     ZGre    C    A        0      0        2 
   4   chr4_85241908     ZHar    C    A        0      0        2 
   4   chr4_85241908   Sample    C    A        1      2        2 
   4   chr4_85242718     AAsi    G    T        0      0        2 
   4   chr4_85242718     AKia    G    T        0      0        2 
   4   chr4_85242718     AOna    G    T        0      0        2 
   4   chr4_85242718     ASom    G    T        0      0        2 
   4   chr4_85242718     HCab    G    T        1      2        2 
   4   chr4_85242718     HPrz    G    T        1      2        2 
   4   chr4_85242718     ZBoe    G    T        0      0        2 
   4   chr4_85242718     ZGre    G    T        0      0        2 
   4   chr4_85242718     ZHar    G    T        0      0        2 
   4   chr4_85242718   Sample    G    T        1      2        2 
   4   chr4_85261419     AAsi    A    C      0.5      1        2 
   4   chr4_85261419     AKia    A    C      0.5      1        2 
   4   chr4_85261419     AOna    A    C      0.5      1        2 
   4   chr4_85261419     ASom    A    C        0      0        2 
   4   chr4_85261419     HCab    A    C        0      0        2 
   4   chr4_85261419     HPrz    A    C        0      0        2 
   4   chr4_85261419     ZBoe    A    C        0      0        2 
   4   chr4_85261419     ZGre    A    C        0      0        2 
   4   chr4_85261419     ZHar    A    C        0      0        2 
   4   chr4_85261419   Sample    A    C        0      0        2 
   4   chr4_85282813     AAsi    A    T        0      0        2 
   4   chr4_85282813     AKia    A    T        0      0        2 
   4   chr4_85282813     AOna    A    T        0      0        2 
   4   chr4_85282813     ASom    A    T        0      0        2 
   4   chr4_85282813     HCab    A    T        1      2        2 
   4   chr4_85282813     HPrz    A    T        1      2        2 
   4   chr4_85282813     ZBoe    A    T        0      0        2 
   4   chr4_85282813     ZGre    A    T        0      0        2 
   4   chr4_85282813     ZHar    A    T        0      0        2 
   4   chr4_85282813   Sample    A    T        1      2        2 
   4   chr4_85301860     AAsi    C    G        0      0        2 
   4   chr4_85301860     AKia    C    G        0      0        2 
   4   chr4_85301860     AOna    C    G        0      0        2 
   4   chr4_85301860     ASom    C    G        0      0        2 
   4   chr4_85301860     HCab    C    G        0      0        2 
   4   chr4_85301860     HPrz    C    G        0      0        2 
   4   chr4_85301860     ZBoe    C    G        1      2        2 
   4   chr4_85301860     ZGre    C    G        1      2        2 
   4   chr4_85301860     ZHar    C    G        0      0        2 
   4   chr4_85301860   Sample    C    G        0      0        2 
   4   chr4_85301998     AAsi    C    A        0      0        2 
   4   chr4_85301998     AKia    C    A        1      2        2 
   4   chr4_85301998     AOna    C    A        1      2        2 
   4   chr4_85301998     ASom    C    A        0      0        2 
   4   chr4_85301998     HCab    C    A        0      0        2 
   4   chr4_85301998     HPrz    C    A        0      0        2 
   4   chr4_85301998     ZBoe    C    A        0      0        2 
   4   chr4_85301998     ZGre    C    A        0      0        2 
   4   chr4_85301998     ZHar    C    A        0      0        2 
   4   chr4_85301998   Sample    C    A        0      0        2 
   4   chr4_85312646     AAsi    C    A        0      0        2 
   4   chr4_85312646     AKia    C    A        0      0        2 
   4   chr4_85312646     AOna    C    A      0.5      1        2 
   4   chr4_85312646     ASom    C    A        0      0        2 
   4   chr4_85312646     HCab    C    A        0      0        2 
   4   chr4_85312646     HPrz    C    A        0      0        2 
   4   chr4_85312646     ZBoe    C    A        0      0        2 
   4   chr4_85312646     ZGre    C    A        0      0        2 
   4   chr4_85312646     ZHar    C    A        0      0        2 
   4   chr4_85312646   Sample    C    A        0      0        2 
   4   chr4_85366587     AAsi    C    G        0      0        2 
   4   chr4_85366587     AKia    C    G        0      0        2 
   4   chr4_85366587     AOna    C    G        0      0        2 
   4   chr4_85366587     ASom    C    G      0.5      1        2 
   4   chr4_85366587     HCab    C    G        0      0        2 
   4   chr4_85366587     HPrz    C    G        0      0        2 
   4   chr4_85366587     ZBoe    C    G        0      0        2 
   4   chr4_85366587     ZGre    C    G        0      0        2 
   4   chr4_85366587     ZHar    C    G        0      0        2 
   4   chr4_85366587   Sample    C    G        0      0        2 
   4   chr4_85375498     AAsi    T    A      0.5      1        2 
   4   chr4_85375498     AKia    T    A        0      0        2 
   4   chr4_85375498     AOna    T    A        0      0        2 
   4   chr4_85375498     ASom    T    A        0      0        2 
   4   chr4_85375498     HCab    T    A        0      0        2 
   4   chr4_85375498     HPrz    T    A        0      0        2 
   4   chr4_85375498     ZBoe    T    A        0      0        2 
   4   chr4_85375498     ZGre    T    A        0      0        2 
   4   chr4_85375498     ZHar    T    A        0      0        2 
   4   chr4_85375498   Sample    T    A        0      0        2 
   4   chr4_85386197     AAsi    G    C        0      0        2 
   4   chr4_85386197     AKia    G    C        0      0        2 
   4   chr4_85386197     AOna    G    C      0.5      1        2 
   4   chr4_85386197     ASom    G    C        0      0        2 
   4   chr4_85386197     HCab    G    C        0      0        2 
   4   chr4_85386197     HPrz    G    C        0      0        2 
   4   chr4_85386197     ZBoe    G    C        0      0        2 
   4   chr4_85386197     ZGre    G    C        0      0        2 
   4   chr4_85386197     ZHar    G    C        0      0        2 
   4   chr4_85386197   Sample    G    C        0      0        2 
   4   chr4_85395143     AAsi    A    T        0      0        2 
   4   chr4_85395143     AKia    A    T        1      2        2 
   4   chr4_85395143     AOna    A    T        1      2        2 
   4   chr4_85395143     ASom    A    T        0      0        2 
   4   chr4_85395143     HCab    A    T        0      0        2 
   4   chr4_85395143     HPrz    A    T        0      0        2 
   4   chr4_85395143     ZBoe    A    T        0      0        2 
   4   chr4_85395143     ZGre    A    T        0      0        2 
   4   chr4_85395143     ZHar    A    T        0      0        2 
   4   chr4_85395143   Sample    A    T        0      0        2 
   4   chr4_85413412     AAsi    G    C        0      0        2 
   4   chr4_85413412     AKia    G    C        0      0        2 
   4   chr4_85413412     AOna    G    C        0      0        2 
   4   chr4_85413412     ASom    G    C        0      0        2 
   4   chr4_85413412     HCab    G    C        1      2        2 
   4   chr4_85413412     HPrz    G    C        1      2        2 
   4   chr4_85413412     ZBoe    G    C        0      0        2 
   4   chr4_85413412     ZGre    G    C        0      0        2 
   4   chr4_85413412     ZHar    G    C        0      0        2 
   4   chr4_85413412   Sample    G    C        1      2        2 
   4   chr4_85421151     AAsi    A    C        0      0        2 
   4   chr4_85421151     AKia    A    C        0      0        2 
   4   chr4_85421151     AOna    A    C        0      0        2 
   4   chr4_85421151     ASom    A    C        0      0        2 
   4   chr4_85421151     HCab    A    C        1      2        2 
   4   chr4_85421151     HPrz    A    C        1      2        2 
   4   chr4_85421151     ZBoe    A    C        0      0        2 
   4   chr4_85421151     ZGre    A    C        0      0        2 
   4   chr4_85421151     ZHar    A    C        0      0        2 
   4   chr4_85421151   Sample    A    C        1      2        2 
   4   chr4_85428328     AAsi    G    C        0      0        2 
   4   chr4_85428328     AKia    G    C        0      0        2 
   4   chr4_85428328     AOna    G    C        0      0        2 
   4   chr4_85428328     ASom    G    C        0      0        2 
   4   chr4_85428328     HCab    G    C        0      0        2 
   4   chr4_85428328     HPrz    G    C        0      0        2 
   4   chr4_85428328     ZBoe    G    C        0      0        2 
   4   chr4_85428328     ZGre    G    C        1      2        2 
   4   chr4_85428328     ZHar    G    C        0      0        2 
   4   chr4_85428328   Sample    G    C        0      0        2 
   4   chr4_85435429     AAsi    G    C        0      0        2 
   4   chr4_85435429     AKia    G    C        0      0        2 
   4   chr4_85435429     AOna    G    C        0      0        2 
   4   chr4_85435429     ASom    G    C        0      0        2 
   4   chr4_85435429     HCab    G    C        1      2        2 
   4   chr4_85435429     HPrz    G    C        1      2        2 
   4   chr4_85435429     ZBoe    G    C        0      0        2 
   4   chr4_85435429     ZGre    G    C        0      0        2 
   4   chr4_85435429     ZHar    G    C        0      0        2 
   4   chr4_85435429   Sample    G    C        1      2        2 
   4   chr4_85435924     AAsi    A    T        0      0        2 
   4   chr4_85435924     AKia    A    T        0      0        2 
   4   chr4_85435924     AOna    A    T      0.5      1        2 
   4   chr4_85435924     ASom    A    T        0      0        2 
   4   chr4_85435924     HCab    A    T        0      0        2 
   4   chr4_85435924     HPrz    A    T        0      0        2 
   4   chr4_85435924     ZBoe    A    T        0      0        2 
   4   chr4_85435924     ZGre    A    T        0      0        2 
   4   chr4_85435924     ZHar    A    T        0      0        2 
   4   chr4_85435924   Sample    A    T        0      0        2 
   4   chr4_85453573     AAsi    T    G        0      0        2 
   4   chr4_85453573     AKia    T    G        0      0        2 
   4   chr4_85453573     AOna    T    G        0      0        2 
   4   chr4_85453573     ASom    T    G        0      0        2 
   4   chr4_85453573     HCab    T    G        0      0        2 
   4   chr4_85453573     HPrz    T    G      0.5      1        2 
   4   chr4_85453573     ZBoe    T    G        0      0        2 
   4   chr4_85453573     ZGre    T    G        0      0        2 
   4   chr4_85453573     ZHar    T    G        0      0        2 
   4   chr4_85453573   Sample    T    G        1      2        2 
   4   chr4_85458915     AAsi    C    A        0      0        2 
   4   chr4_85458915     AKia    C    A        0      0        2 
   4   chr4_85458915     AOna    C    A        0      0        2 
   4   chr4_85458915     ASom    C    A        0      0        2 
   4   chr4_85458915     HCab    C    A        1      2        2 
   4   chr4_85458915     HPrz    C    A        1      2        2 
   4   chr4_85458915     ZBoe    C    A        0      0        2 
   4   chr4_85458915     ZGre    C    A        0      0        2 
   4   chr4_85458915     ZHar    C    A        0      0        2 
   4   chr4_85458915   Sample    C    A        1      2        2 
   4   chr4_85461535     AAsi    C    G        0      0        2 
   4   chr4_85461535     AKia    C    G        1      2        2 
   4   chr4_85461535     AOna    C    G        0      0        2 
   4   chr4_85461535     ASom    C    G        0      0        2 
   4   chr4_85461535     HCab    C    G        0      0        2 
   4   chr4_85461535     HPrz    C    G        0      0        2 
   4   chr4_85461535     ZBoe    C    G        0      0        2 
   4   chr4_85461535     ZGre    C    G        0      0        2 
   4   chr4_85461535     ZHar    C    G        0      0        2 
   4   chr4_85461535   Sample    C    G        0      0        2 
   4   chr4_85468488     AAsi    C    G        0      0        2 
   4   chr4_85468488     AKia    C    G        0      0        2 
   4   chr4_85468488     AOna    C    G        0      0        2 
   4   chr4_85468488     ASom    C    G        0      0        2 
   4   chr4_85468488     HCab    C    G        0      0        2 
   4   chr4_85468488     HPrz    C    G        0      0        2 
   4   chr4_85468488     ZBoe    C    G      0.5      1        2 
   4   chr4_85468488     ZGre    C    G        0      0        2 
   4   chr4_85468488     ZHar    C    G        0      0        2 
   4   chr4_85468488   Sample    C    G        0      0        2 
   4   chr4_85471494     AAsi    G    C        0      0        2 
   4   chr4_85471494     AKia    G    C        0      0        2 
   4   chr4_85471494     AOna    G    C        0      0        2 
   4   chr4_85471494     ASom    G    C        0      0        2 
   4   chr4_85471494     HCab    G    C        1      2        2 
   4   chr4_85471494     HPrz    G    C        1      2        2 
   4   chr4_85471494     ZBoe    G    C        0      0        2 
   4   chr4_85471494     ZGre    G    C        0      0        2 
   4   chr4_85471494     ZHar    G    C        0      0        2 
   4   chr4_85471494   Sample    G    C        1      2        2 
   4   chr4_85490734     AAsi    C    A        0      0        2 
   4   chr4_85490734     AKia    C    A        0      0        2 
   4   chr4_85490734     AOna    C    A        0      0        2 
   4   chr4_85490734     ASom    C    A        0      0        2 
   4   chr4_85490734     HCab    C    A        0      0        2 
   4   chr4_85490734     HPrz    C    A      0.5      1        2 
   4   chr4_85490734     ZBoe    C    A        0      0        2 
   4   chr4_85490734     ZGre    C    A        0      0        2 
   4   chr4_85490734     ZHar    C    A        0      0        2 
   4   chr4_85490734   Sample    C    A        0      0        2 
   4   chr4_85494368     AAsi    C    A        0      0        2 
   4   chr4_85494368     AKia    C    A        0      0        2 
   4   chr4_85494368     AOna    C    A        0      0        2 
   4   chr4_85494368     ASom    C    A        0      0        2 
   4   chr4_85494368     HCab    C    A        1      2        2 
   4   chr4_85494368     HPrz    C    A        1      2        2 
   4   chr4_85494368     ZBoe    C    A        0      0        2 
   4   chr4_85494368     ZGre    C    A        0      0        2 
   4   chr4_85494368     ZHar    C    A        0      0        2 
   4   chr4_85494368   Sample    C    A        1      2        2 
   4   chr4_85506232     AAsi    G    C        0      0        2 
   4   chr4_85506232     AKia    G    C      0.5      1        2 
   4   chr4_85506232     AOna    G    C        1      2        2 
   4   chr4_85506232     ASom    G    C        0      0        2 
   4   chr4_85506232     HCab    G    C        0      0        2 
   4   chr4_85506232     HPrz    G    C        0      0        2 
   4   chr4_85506232     ZBoe    G    C        0      0        2 
   4   chr4_85506232     ZGre    G    C        0      0        2 
   4   chr4_85506232     ZHar    G    C        0      0        2 
   4   chr4_85506232   Sample    G    C        0      0        2 
   4   chr4_85541893     AAsi    C    A        0      0        2 
   4   chr4_85541893     AKia    C    A        0      0        2 
   4   chr4_85541893     AOna    C    A        0      0        2 
   4   chr4_85541893     ASom    C    A        0      0        2 
   4   chr4_85541893     HCab    C    A        1      2        2 
   4   chr4_85541893     HPrz    C    A        1      2        2 
   4   chr4_85541893     ZBoe    C    A        0      0        2 
   4   chr4_85541893     ZGre    C    A        0      0        2 
   4   chr4_85541893     ZHar    C    A        0      0        2 
   4   chr4_85541893   Sample    C    A        1      2        2 
   4   chr4_85542854     AAsi    C    A        0      0        2 
   4   chr4_85542854     AKia    C    A      0.5      1        2 
   4   chr4_85542854     AOna    C    A        0      0        2 
   4   chr4_85542854     ASom    C    A        0      0        2 
   4   chr4_85542854     HCab    C    A        0      0        2 
   4   chr4_85542854     HPrz    C    A        0      0        2 
   4   chr4_85542854     ZBoe    C    A        0      0        2 
   4   chr4_85542854     ZGre    C    A        0      0        2 
   4   chr4_85542854     ZHar    C    A        0      0        2 
   4   chr4_85542854   Sample    C    A        0      0        2 
   4   chr4_85552300     AAsi    C    G        0      0        2 
   4   chr4_85552300     AKia    C    G        0      0        2 
   4   chr4_85552300     AOna    C    G        0      0        2 
   4   chr4_85552300     ASom    C    G        0      0        2 
   4   chr4_85552300     HCab    C    G        1      2        2 
   4   chr4_85552300     HPrz    C    G        1      2        2 
   4   chr4_85552300     ZBoe    C    G        0      0        2 
   4   chr4_85552300     ZGre    C    G        0      0        2 
   4   chr4_85552300     ZHar    C    G        0      0        2 
   4   chr4_85552300   Sample    C    G        1      2        2 
   4   chr4_85553859     AAsi    G    C        0      0        2 
   4   chr4_85553859     AKia    G    C        0      0        2 
   4   chr4_85553859     AOna    G    C        1      2        2 
   4   chr4_85553859     ASom    G    C        0      0        2 
   4   chr4_85553859     HCab    G    C        0      0        2 
   4   chr4_85553859     HPrz    G    C        0      0        2 
   4   chr4_85553859     ZBoe    G    C        0      0        2 
   4   chr4_85553859     ZGre    G    C        0      0        2 
   4   chr4_85553859     ZHar    G    C        0      0        2 
   4   chr4_85553859   Sample    G    C        0      0        2 
   4   chr4_85558353     AAsi    C    G      0.5      1        2 
   4   chr4_85558353     AKia    C    G        0      0        2 
   4   chr4_85558353     AOna    C    G        0      0        2 
   4   chr4_85558353     ASom    C    G        0      0        2 
   4   chr4_85558353     HCab    C    G        0      0        2 
   4   chr4_85558353     HPrz    C    G        0      0        2 
   4   chr4_85558353     ZBoe    C    G        0      0        2 
   4   chr4_85558353     ZGre    C    G        0      0        2 
   4   chr4_85558353     ZHar    C    G        0      0        2 
   4   chr4_85558353   Sample    C    G        0      0        2 
   4   chr4_85570727     AAsi    T    G        1      2        2 
   4   chr4_85570727     AKia    T    G        0      0        2 
   4   chr4_85570727     AOna    T    G        0      0        2 
   4   chr4_85570727     ASom    T    G        1      2        2 
   4   chr4_85570727     HCab    T    G        0      0        2 
   4   chr4_85570727     HPrz    T    G        0      0        2 
   4   chr4_85570727     ZBoe    T    G        0      0        2 
   4   chr4_85570727     ZGre    T    G        0      0        2 
   4   chr4_85570727     ZHar    T    G        0      0        2 
   4   chr4_85570727   Sample    T    G        0      0        2 
   4   chr4_85603470     AAsi    A    T        0      0        2 
   4   chr4_85603470     AKia    A    T        0      0        2 
   4   chr4_85603470     AOna    A    T        0      0        2 
   4   chr4_85603470     ASom    A    T      0.5      1        2 
   4   chr4_85603470     HCab    A    T        0      0        2 
   4   chr4_85603470     HPrz    A    T        0      0        2 
   4   chr4_85603470     ZBoe    A    T        0      0        2 
   4   chr4_85603470     ZGre    A    T        0      0        2 
   4   chr4_85603470     ZHar    A    T        0      0        2 
   4   chr4_85603470   Sample    A    T        0      0        2 
   4   chr4_85630693     AAsi    A    T        0      0        2 
   4   chr4_85630693     AKia    A    T        0      0        2 
   4   chr4_85630693     AOna    A    T        0      0        2 
   4   chr4_85630693     ASom    A    T        0      0        2 
   4   chr4_85630693     HCab    A    T        0      0        2 
   4   chr4_85630693     HPrz    A    T        0      0        2 
   4   chr4_85630693     ZBoe    A    T      0.5      1        2 
   4   chr4_85630693     ZGre    A    T        0      0        2 
   4   chr4_85630693     ZHar    A    T        0      0        2 
   4   chr4_85630693   Sample    A    T        0      0        2 
   4   chr4_85639768     AAsi    C    G        0      0        2 
   4   chr4_85639768     AKia    C    G        0      0        2 
   4   chr4_85639768     AOna    C    G        0      0        2 
   4   chr4_85639768     ASom    C    G        0      0        2 
   4   chr4_85639768     HCab    C    G        1      2        2 
   4   chr4_85639768     HPrz    C    G        1      2        2 
   4   chr4_85639768     ZBoe    C    G        0      0        2 
   4   chr4_85639768     ZGre    C    G        0      0        2 
   4   chr4_85639768     ZHar    C    G        0      0        2 
   4   chr4_85639768   Sample    C    G        1      2        2 
   4   chr4_85657409     AAsi    A    C        0      0        2 
   4   chr4_85657409     AKia    A    C        0      0        2 
   4   chr4_85657409     AOna    A    C        0      0        2 
   4   chr4_85657409     ASom    A    C        0      0        2 
   4   chr4_85657409     HCab    A    C        1      2        2 
   4   chr4_85657409     HPrz    A    C        1      2        2 
   4   chr4_85657409     ZBoe    A    C        0      0        2 
   4   chr4_85657409     ZGre    A    C        0      0        2 
   4   chr4_85657409     ZHar    A    C        0      0        2 
   4   chr4_85657409   Sample    A    C        1      2        2 
   4   chr4_85657743     AAsi    T    A        0      0        2 
   4   chr4_85657743     AKia    T    A        0      0        2 
   4   chr4_85657743     AOna    T    A      0.5      1        2 
   4   chr4_85657743     ASom    T    A        0      0        2 
   4   chr4_85657743     HCab    T    A        0      0        2 
   4   chr4_85657743     HPrz    T    A        0      0        2 
   4   chr4_85657743     ZBoe    T    A        0      0        2 
   4   chr4_85657743     ZGre    T    A        0      0        2 
   4   chr4_85657743     ZHar    T    A        0      0        2 
   4   chr4_85657743   Sample    T    A        0      0        2 
   4   chr4_85660298     AAsi    C    A        0      0        2 
   4   chr4_85660298     AKia    C    A        0      0        2 
   4   chr4_85660298     AOna    C    A        0      0        2 
   4   chr4_85660298     ASom    C    A        1      2        2 
   4   chr4_85660298     HCab    C    A        0      0        2 
   4   chr4_85660298     HPrz    C    A        0      0        2 
   4   chr4_85660298     ZBoe    C    A        0      0        2 
   4   chr4_85660298     ZGre    C    A        0      0        2 
   4   chr4_85660298     ZHar    C    A        0      0        2 
   4   chr4_85660298   Sample    C    A        0      0        2 
   4   chr4_85667156     AAsi    T    A        1      2        2 
   4   chr4_85667156     AKia    T    A        0      0        2 
   4   chr4_85667156     AOna    T    A        0      0        2 
   4   chr4_85667156     ASom    T    A        0      0        2 
   4   chr4_85667156     HCab    T    A        0      0        2 
   4   chr4_85667156     HPrz    T    A        0      0        2 
   4   chr4_85667156     ZBoe    T    A        0      0        2 
   4   chr4_85667156     ZGre    T    A        0      0        2 
   4   chr4_85667156     ZHar    T    A        0      0        2 
   4   chr4_85667156   Sample    T    A        0      0        2 
   4   chr4_85750931     AAsi    C    G        0      0        2 
   4   chr4_85750931     AKia    C    G        0      0        2 
   4   chr4_85750931     AOna    C    G        0      0        2 
   4   chr4_85750931     ASom    C    G        0      0        2 
   4   chr4_85750931     HCab    C    G        0      0        2 
   4   chr4_85750931     HPrz    C    G        0      0        2 
   4   chr4_85750931     ZBoe    C    G      0.5      1        2 
   4   chr4_85750931     ZGre    C    G        0      0        2 
   4   chr4_85750931     ZHar    C    G        0      0        2 
   4   chr4_85750931   Sample    C    G        0      0        2 
   4   chr4_85761911     AAsi    C    G        0      0        2 
   4   chr4_85761911     AKia    C    G        0      0        2 
   4   chr4_85761911     AOna    C    G        0      0        2 
   4   chr4_85761911     ASom    C    G        0      0        2 
   4   chr4_85761911     HCab    C    G      0.5      1        2 
   4   chr4_85761911     HPrz    C    G        0      0        2 
   4   chr4_85761911     ZBoe    C    G        0      0        2 
   4   chr4_85761911     ZGre    C    G        0      0        2 
   4   chr4_85761911     ZHar    C    G        0      0        2 
   4   chr4_85761911   Sample    C    G        0      0        2 
   4   chr4_85823822     AAsi    T    G        0      0        2 
   4   chr4_85823822     AKia    T    G        0      0        2 
   4   chr4_85823822     AOna    T    G        0      0        2 
   4   chr4_85823822     ASom    T    G        0      0        2 
   4   chr4_85823822     HCab    T    G        0      0        2 
   4   chr4_85823822     HPrz    T    G        0      0        2 
   4   chr4_85823822     ZBoe    T    G      0.5      1        2 
   4   chr4_85823822     ZGre    T    G        0      0        2 
   4   chr4_85823822     ZHar    T    G        0      0        2 
   4   chr4_85823822   Sample    T    G        0      0        2 
   4   chr4_85861507     AAsi    G    C        0      0        2 
   4   chr4_85861507     AKia    G    C        0      0        2 
   4   chr4_85861507     AOna    G    C      0.5      1        2 
   4   chr4_85861507     ASom    G    C        0      0        2 
   4   chr4_85861507     HCab    G    C        0      0        2 
   4   chr4_85861507     HPrz    G    C        0      0        2 
   4   chr4_85861507     ZBoe    G    C        0      0        2 
   4   chr4_85861507     ZGre    G    C        0      0        2 
   4   chr4_85861507     ZHar    G    C        0      0        2 
   4   chr4_85861507   Sample    G    C        0      0        2 
   4   chr4_85864363     AAsi    A    T        0      0        2 
   4   chr4_85864363     AKia    A    T      0.5      1        2 
   4   chr4_85864363     AOna    A    T        0      0        2 
   4   chr4_85864363     ASom    A    T        0      0        2 
   4   chr4_85864363     HCab    A    T        0      0        2 
   4   chr4_85864363     HPrz    A    T        0      0        2 
   4   chr4_85864363     ZBoe    A    T        0      0        2 
   4   chr4_85864363     ZGre    A    T        0      0        2 
   4   chr4_85864363     ZHar    A    T        0      0        2 
   4   chr4_85864363   Sample    A    T        0      0        2 
   4   chr4_85871312     AAsi    A    C        0      0        2 
   4   chr4_85871312     AKia    A    C        0      0        2 
   4   chr4_85871312     AOna    A    C        0      0        2 
   4   chr4_85871312     ASom    A    C        0      0        2 
   4   chr4_85871312     HCab    A    C        0      0        2 
   4   chr4_85871312     HPrz    A    C        0      0        2 
   4   chr4_85871312     ZBoe    A    C      0.5      1        2 
   4   chr4_85871312     ZGre    A    C        1      2        2 
   4   chr4_85871312     ZHar    A    C        0      0        2 
   4   chr4_85871312   Sample    A    C        0      0        2 
   4   chr4_85875258     AAsi    C    G        0      0        2 
   4   chr4_85875258     AKia    C    G        0      0        2 
   4   chr4_85875258     AOna    C    G      0.5      1        2 
   4   chr4_85875258     ASom    C    G        0      0        2 
   4   chr4_85875258     HCab    C    G        0      0        2 
   4   chr4_85875258     HPrz    C    G        0      0        2 
   4   chr4_85875258     ZBoe    C    G        0      0        2 
   4   chr4_85875258     ZGre    C    G        0      0        2 
   4   chr4_85875258     ZHar    C    G        0      0        2 
   4   chr4_85875258   Sample    C    G        0      0        2 
   4   chr4_85883608     AAsi    G    C        0      0        2 
   4   chr4_85883608     AKia    G    C        0      0        2 
   4   chr4_85883608     AOna    G    C        0      0        2 
   4   chr4_85883608     ASom    G    C        0      0        2 
   4   chr4_85883608     HCab    G    C        0      0        2 
   4   chr4_85883608     HPrz    G    C        0      0        2 
   4   chr4_85883608     ZBoe    G    C      0.5      1        2 
   4   chr4_85883608     ZGre    G    C        0      0        2 
   4   chr4_85883608     ZHar    G    C        0      0        2 
   4   chr4_85883608   Sample    G    C        0      0        2 
   4   chr4_85896811     AAsi    T    A        1      2        2 
   4   chr4_85896811     AKia    T    A        0      0        2 
   4   chr4_85896811     AOna    T    A        0      0        2 
   4   chr4_85896811     ASom    T    A        0      0        2 
   4   chr4_85896811     HCab    T    A        0      0        2 
   4   chr4_85896811     HPrz    T    A        0      0        2 
   4   chr4_85896811     ZBoe    T    A        0      0        2 
   4   chr4_85896811     ZGre    T    A        0      0        2 
   4   chr4_85896811     ZHar    T    A        0      0        2 
   4   chr4_85896811   Sample    T    A        0      0        2 
   4   chr4_85900323     AAsi    C    G        0      0        2 
   4   chr4_85900323     AKia    C    G        0      0        2 
   4   chr4_85900323     AOna    C    G        0      0        2 
   4   chr4_85900323     ASom    C    G        0      0        2 
   4   chr4_85900323     HCab    C    G        0      0        2 
   4   chr4_85900323     HPrz    C    G        0      0        2 
   4   chr4_85900323     ZBoe    C    G      0.5      1        2 
   4   chr4_85900323     ZGre    C    G        0      0        2 
   4   chr4_85900323     ZHar    C    G        0      0        2 
   4   chr4_85900323   Sample    C    G        0      0        2 
   4   chr4_85912599     AAsi    T    A      0.5      1        2 
   4   chr4_85912599     AKia    T    A        0      0        2 
   4   chr4_85912599     AOna    T    A        0      0        2 
   4   chr4_85912599     ASom    T    A        0      0        2 
   4   chr4_85912599     HCab    T    A        0      0        2 
   4   chr4_85912599     HPrz    T    A        0      0        2 
   4   chr4_85912599     ZBoe    T    A        0      0        2 
   4   chr4_85912599     ZGre    T    A        0      0        2 
   4   chr4_85912599     ZHar    T    A        0      0        2 
   4   chr4_85912599   Sample    T    A        0      0        2 
   4   chr4_85920300     AAsi    T    G        0      0        2 
   4   chr4_85920300     AKia    T    G        0      0        2 
   4   chr4_85920300     AOna    T    G        0      0        2 
   4   chr4_85920300     ASom    T    G        0      0        2 
   4   chr4_85920300     HCab    T    G        1      2        2 
   4   chr4_85920300     HPrz    T    G        1      2        2 
   4   chr4_85920300     ZBoe    T    G        0      0        2 
   4   chr4_85920300     ZGre    T    G        0      0        2 
   4   chr4_85920300     ZHar    T    G        0      0        2 
   4   chr4_85920300   Sample    T    G        1      2        2 
   4   chr4_85937661     AAsi    A    C        0      0        2 
   4   chr4_85937661     AKia    A    C      0.5      1        2 
   4   chr4_85937661     AOna    A    C        0      0        2 
   4   chr4_85937661     ASom    A    C        0      0        2 
   4   chr4_85937661     HCab    A    C        0      0        2 
   4   chr4_85937661     HPrz    A    C        0      0        2 
   4   chr4_85937661     ZBoe    A    C        0      0        2 
   4   chr4_85937661     ZGre    A    C        0      0        2 
   4   chr4_85937661     ZHar    A    C        0      0        2 
   4   chr4_85937661   Sample    A    C        0      0        2 
   4   chr4_85943010     AAsi    A    C        0      0        2 
   4   chr4_85943010     AKia    A    C        0      0        2 
   4   chr4_85943010     AOna    A    C        0      0        2 
   4   chr4_85943010     ASom    A    C        0      0        2 
   4   chr4_85943010     HCab    A    C        1      2        2 
   4   chr4_85943010     HPrz    A    C        1      2        2 
   4   chr4_85943010     ZBoe    A    C        0      0        2 
   4   chr4_85943010     ZGre    A    C        0      0        2 
   4   chr4_85943010     ZHar    A    C        0      0        2 
   4   chr4_85943010   Sample    A    C        1      2        2 
   4   chr4_85959511     AAsi    A    T        0      0        2 
   4   chr4_85959511     AKia    A    T        0      0        2 
   4   chr4_85959511     AOna    A    T        0      0        2 
   4   chr4_85959511     ASom    A    T        0      0        2 
   4   chr4_85959511     HCab    A    T        1      2        2 
   4   chr4_85959511     HPrz    A    T        1      2        2 
   4   chr4_85959511     ZBoe    A    T        0      0        2 
   4   chr4_85959511     ZGre    A    T        0      0        2 
   4   chr4_85959511     ZHar    A    T        0      0        2 
   4   chr4_85959511   Sample    A    T        1      2        2 
   4   chr4_85964220     AAsi    A    T        0      0        2 
   4   chr4_85964220     AKia    A    T        0      0        2 
   4   chr4_85964220     AOna    A    T        0      0        2 
   4   chr4_85964220     ASom    A    T        0      0        2 
   4   chr4_85964220     HCab    A    T        1      2        2 
   4   chr4_85964220     HPrz    A    T        1      2        2 
   4   chr4_85964220     ZBoe    A    T        0      0        2 
   4   chr4_85964220     ZGre    A    T        0      0        2 
   4   chr4_85964220     ZHar    A    T        0      0        2 
   4   chr4_85964220   Sample    A    T        1      2        2 
   4   chr4_85977976     AAsi    C    G        0      0        2 
   4   chr4_85977976     AKia    C    G        0      0        2 
   4   chr4_85977976     AOna    C    G        0      0        2 
   4   chr4_85977976     ASom    C    G        0      0        2 
   4   chr4_85977976     HCab    C    G      0.5      1        2 
   4   chr4_85977976     HPrz    C    G        0      0        2 
   4   chr4_85977976     ZBoe    C    G        0      0        2 
   4   chr4_85977976     ZGre    C    G        0      0        2 
   4   chr4_85977976     ZHar    C    G        0      0        2 
   4   chr4_85977976   Sample    C    G        0      0        2 
   4   chr4_86025022     AAsi    T    A        0      0        2 
   4   chr4_86025022     AKia    T    A        0      0        2 
   4   chr4_86025022     AOna    T    A        0      0        2 
   4   chr4_86025022     ASom    T    A        0      0        2 
   4   chr4_86025022     HCab    T    A        0      0        2 
   4   chr4_86025022     HPrz    T    A        0      0        2 
   4   chr4_86025022     ZBoe    T    A        0      0        2 
   4   chr4_86025022     ZGre    T    A        0      0        2 
   4   chr4_86025022     ZHar    T    A      0.5      1        2 
   4   chr4_86025022   Sample    T    A        0      0        2 
   4   chr4_86027127     AAsi    T    A        0      0        2 
   4   chr4_86027127     AKia    T    A        0      0        2 
   4   chr4_86027127     AOna    T    A        0      0        2 
   4   chr4_86027127     ASom    T    A      0.5      1        2 
   4   chr4_86027127     HCab    T    A        0      0        2 
   4   chr4_86027127     HPrz    T    A        0      0        2 
   4   chr4_86027127     ZBoe    T    A        0      0        2 
   4   chr4_86027127     ZGre    T    A        0      0        2 
   4   chr4_86027127     ZHar    T    A        0      0        2 
   4   chr4_86027127   Sample    T    A        0      0        2 
   4   chr4_86036758     AAsi    C    G        0      0        2 
   4   chr4_86036758     AKia    C    G        0      0        2 
   4   chr4_86036758     AOna    C    G        0      0        2 
   4   chr4_86036758     ASom    C    G        0      0        2 
   4   chr4_86036758     HCab    C    G        1      2        2 
   4   chr4_86036758     HPrz    C    G        1      2        2 
   4   chr4_86036758     ZBoe    C    G        0      0        2 
   4   chr4_86036758     ZGre    C    G        0      0        2 
   4   chr4_86036758     ZHar    C    G        0      0        2 
   4   chr4_86036758   Sample    C    G        1      2        2 
   4   chr4_86042005     AAsi    G    T        0      0        2 
   4   chr4_86042005     AKia    G    T        0      0        2 
   4   chr4_86042005     AOna    G    T      0.5      1        2 
   4   chr4_86042005     ASom    G    T        0      0        2 
   4   chr4_86042005     HCab    G    T        0      0        2 
   4   chr4_86042005     HPrz    G    T        0      0        2 
   4   chr4_86042005     ZBoe    G    T        0      0        2 
   4   chr4_86042005     ZGre    G    T        0      0        2 
   4   chr4_86042005     ZHar    G    T        0      0        2 
   4   chr4_86042005   Sample    G    T        0      0        2 
   4   chr4_86050257     AAsi    C    A        0      0        2 
   4   chr4_86050257     AKia    C    A        0      0        2 
   4   chr4_86050257     AOna    C    A        0      0        2 
   4   chr4_86050257     ASom    C    A        0      0        2 
   4   chr4_86050257     HCab    C    A        1      2        2 
   4   chr4_86050257     HPrz    C    A        1      2        2 
   4   chr4_86050257     ZBoe    C    A        0      0        2 
   4   chr4_86050257     ZGre    C    A        0      0        2 
   4   chr4_86050257     ZHar    C    A        0      0        2 
   4   chr4_86050257   Sample    C    A        1      2        2 
   4   chr4_86054562     AAsi    A    T        0      0        2 
   4   chr4_86054562     AKia    A    T        0      0        2 
   4   chr4_86054562     AOna    A    T        0      0        2 
   4   chr4_86054562     ASom    A    T        0      0        2 
   4   chr4_86054562     HCab    A    T        1      2        2 
   4   chr4_86054562     HPrz    A    T        1      2        2 
   4   chr4_86054562     ZBoe    A    T        0      0        2 
   4   chr4_86054562     ZGre    A    T        0      0        2 
   4   chr4_86054562     ZHar    A    T        0      0        2 
   4   chr4_86054562   Sample    A    T        1      2        2 
   4   chr4_86080205     AAsi    T    G        0      0        2 
   4   chr4_86080205     AKia    T    G        0      0        2 
   4   chr4_86080205     AOna    T    G        1      2        2 
   4   chr4_86080205     ASom    T    G        0      0        2 
   4   chr4_86080205     HCab    T    G        0      0        2 
   4   chr4_86080205     HPrz    T    G        0      0        2 
   4   chr4_86080205     ZBoe    T    G        0      0        2 
   4   chr4_86080205     ZGre    T    G        0      0        2 
   4   chr4_86080205     ZHar    T    G        0      0        2 
   4   chr4_86080205   Sample    T    G        0      0        2 
   4   chr4_86080547     AAsi    T    G        0      0        2 
   4   chr4_86080547     AKia    T    G        0      0        2 
   4   chr4_86080547     AOna    T    G        1      2        2 
   4   chr4_86080547     ASom    T    G        0      0        2 
   4   chr4_86080547     HCab    T    G        0      0        2 
   4   chr4_86080547     HPrz    T    G        0      0        2 
   4   chr4_86080547     ZBoe    T    G        0      0        2 
   4   chr4_86080547     ZGre    T    G        0      0        2 
   4   chr4_86080547     ZHar    T    G        0      0        2 
   4   chr4_86080547   Sample    T    G        0      0        2 
   4   chr4_86141746     AAsi    C    G        0      0        2 
   4   chr4_86141746     AKia    C    G        1      2        2 
   4   chr4_86141746     AOna    C    G        0      0        2 
   4   chr4_86141746     ASom    C    G        0      0        2 
   4   chr4_86141746     HCab    C    G        0      0        2 
   4   chr4_86141746     HPrz    C    G        0      0        2 
   4   chr4_86141746     ZBoe    C    G        0      0        2 
   4   chr4_86141746     ZGre    C    G        0      0        2 
   4   chr4_86141746     ZHar    C    G        0      0        2 
   4   chr4_86141746   Sample    C    G        0      0        2 
   4   chr4_86155743     AAsi    G    C        0      0        2 
   4   chr4_86155743     AKia    G    C        0      0        2 
   4   chr4_86155743     AOna    G    C        0      0        2 
   4   chr4_86155743     ASom    G    C        1      2        2 
   4   chr4_86155743     HCab    G    C        0      0        2 
   4   chr4_86155743     HPrz    G    C        0      0        2 
   4   chr4_86155743     ZBoe    G    C        0      0        2 
   4   chr4_86155743     ZGre    G    C        0      0        2 
   4   chr4_86155743     ZHar    G    C        0      0        2 
   4   chr4_86155743   Sample    G    C        0      0        2 
   4   chr4_86169127     AAsi    G    C        0      0        2 
   4   chr4_86169127     AKia    G    C        0      0        2 
   4   chr4_86169127     AOna    G    C        0      0        2 
   4   chr4_86169127     ASom    G    C        0      0        2 
   4   chr4_86169127     HCab    G    C        0      0        2 
   4   chr4_86169127     HPrz    G    C        1      2        2 
   4   chr4_86169127     ZBoe    G    C        0      0        2 
   4   chr4_86169127     ZGre    G    C        0      0        2 
   4   chr4_86169127     ZHar    G    C        0      0        2 
   4   chr4_86169127   Sample    G    C        0      0        2 
   4   chr4_86182660     AAsi    T    G        1      2        2 
   4   chr4_86182660     AKia    T    G        0      0        2 
   4   chr4_86182660     AOna    T    G        0      0        2 
   4   chr4_86182660     ASom    T    G        1      2        2 
   4   chr4_86182660     HCab    T    G        0      0        2 
   4   chr4_86182660     HPrz    T    G        0      0        2 
   4   chr4_86182660     ZBoe    T    G        0      0        2 
   4   chr4_86182660     ZGre    T    G        0      0        2 
   4   chr4_86182660     ZHar    T    G        0      0        2 
   4   chr4_86182660   Sample    T    G        0      0        2 
   4   chr4_86184195     AAsi    G    C        0      0        2 
   4   chr4_86184195     AKia    G    C        0      0        2 
   4   chr4_86184195     AOna    G    C        0      0        2 
   4   chr4_86184195     ASom    G    C        0      0        2 
   4   chr4_86184195     HCab    G    C        1      2        2 
   4   chr4_86184195     HPrz    G    C      0.5      1        2 
   4   chr4_86184195     ZBoe    G    C        0      0        2 
   4   chr4_86184195     ZGre    G    C        0      0        2 
   4   chr4_86184195     ZHar    G    C        0      0        2 
   4   chr4_86184195   Sample    G    C        1      2        2 
   4   chr4_86219790     AAsi    G    C        0      0        2 
   4   chr4_86219790     AKia    G    C        0      0        2 
   4   chr4_86219790     AOna    G    C        0      0        2 
   4   chr4_86219790     ASom    G    C        0      0        2 
   4   chr4_86219790     HCab    G    C        1      2        2 
   4   chr4_86219790     HPrz    G    C        1      2        2 
   4   chr4_86219790     ZBoe    G    C        0      0        2 
   4   chr4_86219790     ZGre    G    C        0      0        2 
   4   chr4_86219790     ZHar    G    C        0      0        2 
   4   chr4_86219790   Sample    G    C        1      2        2 
   4   chr4_86226466     AAsi    G    T        0      0        2 
   4   chr4_86226466     AKia    G    T        0      0        2 
   4   chr4_86226466     AOna    G    T        0      0        2 
   4   chr4_86226466     ASom    G    T        0      0        2 
   4   chr4_86226466     HCab    G    T        1      2        2 
   4   chr4_86226466     HPrz    G    T        1      2        2 
   4   chr4_86226466     ZBoe    G    T        0      0        2 
   4   chr4_86226466     ZGre    G    T        0      0        2 
   4   chr4_86226466     ZHar    G    T        0      0        2 
   4   chr4_86226466   Sample    G    T        1      2        2 
   4   chr4_86229161     AAsi    G    C        0      0        2 
   4   chr4_86229161     AKia    G    C        0      0        2 
   4   chr4_86229161     AOna    G    C        0      0        2 
   4   chr4_86229161     ASom    G    C        0      0        2 
   4   chr4_86229161     HCab    G    C        0      0        2 
   4   chr4_86229161     HPrz    G    C        0      0        2 
   4   chr4_86229161     ZBoe    G    C        1      2        2 
   4   chr4_86229161     ZGre    G    C        0      0        2 
   4   chr4_86229161     ZHar    G    C        0      0        2 
   4   chr4_86229161   Sample    G    C        0      0        2 
   4   chr4_86243458     AAsi    T    A        0      0        2 
   4   chr4_86243458     AKia    T    A        0      0        2 
   4   chr4_86243458     AOna    T    A        0      0        2 
   4   chr4_86243458     ASom    T    A        0      0        2 
   4   chr4_86243458     HCab    T    A        1      2        2 
   4   chr4_86243458     HPrz    T    A        1      2        2 
   4   chr4_86243458     ZBoe    T    A        0      0        2 
   4   chr4_86243458     ZGre    T    A        0      0        2 
   4   chr4_86243458     ZHar    T    A        0      0        2 
   4   chr4_86243458   Sample    T    A        1      2        2 
   4   chr4_86245126     AAsi    A    C        0      0        2 
   4   chr4_86245126     AKia    A    C        0      0        2 
   4   chr4_86245126     AOna    A    C      0.5      1        2 
   4   chr4_86245126     ASom    A    C        0      0        2 
   4   chr4_86245126     HCab    A    C        0      0        2 
   4   chr4_86245126     HPrz    A    C        0      0        2 
   4   chr4_86245126     ZBoe    A    C        0      0        2 
   4   chr4_86245126     ZGre    A    C        0      0        2 
   4   chr4_86245126     ZHar    A    C        0      0        2 
   4   chr4_86245126   Sample    A    C        0      0        2 
   4   chr4_86255944     AAsi    T    G        0      0        2 
   4   chr4_86255944     AKia    T    G        0      0        2 
   4   chr4_86255944     AOna    T    G        0      0        2 
   4   chr4_86255944     ASom    T    G        0      0        2 
   4   chr4_86255944     HCab    T    G        1      2        2 
   4   chr4_86255944     HPrz    T    G        1      2        2 
   4   chr4_86255944     ZBoe    T    G        0      0        2 
   4   chr4_86255944     ZGre    T    G        0      0        2 
   4   chr4_86255944     ZHar    T    G        0      0        2 
   4   chr4_86255944   Sample    T    G        1      2        2 
   4   chr4_86258197     AAsi    C    A        0      0        2 
   4   chr4_86258197     AKia    C    A        0      0        2 
   4   chr4_86258197     AOna    C    A        0      0        2 
   4   chr4_86258197     ASom    C    A        0      0        2 
   4   chr4_86258197     HCab    C    A        1      2        2 
   4   chr4_86258197     HPrz    C    A        1      2        2 
   4   chr4_86258197     ZBoe    C    A        0      0        2 
   4   chr4_86258197     ZGre    C    A        0      0        2 
   4   chr4_86258197     ZHar    C    A        0      0        2 
   4   chr4_86258197   Sample    C    A        1      2        2 
   4   chr4_86268846     AAsi    G    C        0      0        2 
   4   chr4_86268846     AKia    G    C        0      0        2 
   4   chr4_86268846     AOna    G    C        0      0        2 
   4   chr4_86268846     ASom    G    C        0      0        2 
   4   chr4_86268846     HCab    G    C        1      2        2 
   4   chr4_86268846     HPrz    G    C        1      2        2 
   4   chr4_86268846     ZBoe    G    C        0      0        2 
   4   chr4_86268846     ZGre    G    C        0      0        2 
   4   chr4_86268846     ZHar    G    C        0      0        2 
   4   chr4_86268846   Sample    G    C        1      2        2 
   4   chr4_86269600     AAsi    C    A        0      0        2 
   4   chr4_86269600     AKia    C    A        0      0        2 
   4   chr4_86269600     AOna    C    A        0      0        2 
   4   chr4_86269600     ASom    C    A        0      0        2 
   4   chr4_86269600     HCab    C    A        0      0        2 
   4   chr4_86269600     HPrz    C    A        0      0        2 
   4   chr4_86269600     ZBoe    C    A        1      2        2 
   4   chr4_86269600     ZGre    C    A        0      0        2 
   4   chr4_86269600     ZHar    C    A        0      0        2 
   4   chr4_86269600   Sample    C    A        0      0        2 
   4   chr4_86277663     AAsi    C    G        0      0        2 
   4   chr4_86277663     AKia    C    G        0      0        2 
   4   chr4_86277663     AOna    C    G        0      0        2 
   4   chr4_86277663     ASom    C    G        0      0        2 
   4   chr4_86277663     HCab    C    G        0      0        2 
   4   chr4_86277663     HPrz    C    G        0      0        2 
   4   chr4_86277663     ZBoe    C    G        0      0        2 
   4   chr4_86277663     ZGre    C    G        0      0        2 
   4   chr4_86277663     ZHar    C    G        1      2        2 
   4   chr4_86277663   Sample    C    G        0      0        2 
   4   chr4_86278194     AAsi    T    G        0      0        2 
   4   chr4_86278194     AKia    T    G        1      2        2 
   4   chr4_86278194     AOna    T    G      0.5      1        2 
   4   chr4_86278194     ASom    T    G        0      0        2 
   4   chr4_86278194     HCab    T    G        0      0        2 
   4   chr4_86278194     HPrz    T    G        0      0        2 
   4   chr4_86278194     ZBoe    T    G        0      0        2 
   4   chr4_86278194     ZGre    T    G        0      0        2 
   4   chr4_86278194     ZHar    T    G        0      0        2 
   4   chr4_86278194   Sample    T    G        0      0        2 
   4   chr4_86278783     AAsi    C    G        0      0        2 
   4   chr4_86278783     AKia    C    G        0      0        2 
   4   chr4_86278783     AOna    C    G        0      0        2 
   4   chr4_86278783     ASom    C    G      0.5      1        2 
   4   chr4_86278783     HCab    C    G        0      0        2 
   4   chr4_86278783     HPrz    C    G        0      0        2 
   4   chr4_86278783     ZBoe    C    G        0      0        2 
   4   chr4_86278783     ZGre    C    G        0      0        2 
   4   chr4_86278783     ZHar    C    G        0      0        2 
   4   chr4_86278783   Sample    C    G        0      0        2 
   4   chr4_86279109     AAsi    C    A        0      0        2 
   4   chr4_86279109     AKia    C    A        1      2        2 
   4   chr4_86279109     AOna    C    A      0.5      1        2 
   4   chr4_86279109     ASom    C    A        0      0        2 
   4   chr4_86279109     HCab    C    A        0      0        2 
   4   chr4_86279109     HPrz    C    A        0      0        2 
   4   chr4_86279109     ZBoe    C    A        0      0        2 
   4   chr4_86279109     ZGre    C    A        0      0        2 
   4   chr4_86279109     ZHar    C    A        0      0        2 
   4   chr4_86279109   Sample    C    A        0      0        2 
   4   chr4_86290765     AAsi    C    G        0      0        2 
   4   chr4_86290765     AKia    C    G        0      0        2 
   4   chr4_86290765     AOna    C    G        0      0        2 
   4   chr4_86290765     ASom    C    G        0      0        2 
   4   chr4_86290765     HCab    C    G        1      2        2 
   4   chr4_86290765     HPrz    C    G        1      2        2 
   4   chr4_86290765     ZBoe    C    G        0      0        2 
   4   chr4_86290765     ZGre    C    G        0      0        2 
   4   chr4_86290765     ZHar    C    G        0      0        2 
   4   chr4_86290765   Sample    C    G        1      2        2 
   4   chr4_86293835     AAsi    A    C        0      0        2 
   4   chr4_86293835     AKia    A    C        0      0        2 
   4   chr4_86293835     AOna    A    C        0      0        2 
   4   chr4_86293835     ASom    A    C        0      0        2 
   4   chr4_86293835     HCab    A    C        1      2        2 
   4   chr4_86293835     HPrz    A    C        1      2        2 
   4   chr4_86293835     ZBoe    A    C        0      0        2 
   4   chr4_86293835     ZGre    A    C        0      0        2 
   4   chr4_86293835     ZHar    A    C        0      0        2 
   4   chr4_86293835   Sample    A    C        1      2        2 
   4   chr4_86298372     AAsi    C    G        0      0        2 
   4   chr4_86298372     AKia    C    G        0      0        2 
   4   chr4_86298372     AOna    C    G        0      0        2 
   4   chr4_86298372     ASom    C    G        0      0        2 
   4   chr4_86298372     HCab    C    G        0      0        2 
   4   chr4_86298372     HPrz    C    G        0      0        2 
   4   chr4_86298372     ZBoe    C    G      0.5      1        2 
   4   chr4_86298372     ZGre    C    G        0      0        2 
   4   chr4_86298372     ZHar    C    G        0      0        2 
   4   chr4_86298372   Sample    C    G        0      0        2 
   4   chr4_86305532     AAsi    C    A        0      0        2 
   4   chr4_86305532     AKia    C    A        0      0        2 
   4   chr4_86305532     AOna    C    A        0      0        2 
   4   chr4_86305532     ASom    C    A        0      0        2 
   4   chr4_86305532     HCab    C    A        0      0        2 
   4   chr4_86305532     HPrz    C    A        0      0        2 
   4   chr4_86305532     ZBoe    C    A        0      0        2 
   4   chr4_86305532     ZGre    C    A        0      0        2 
   4   chr4_86305532     ZHar    C    A        1      2        2 
   4   chr4_86305532   Sample    C    A        0      0        2 
   4   chr4_86336060     AAsi    A    T        0      0        2 
   4   chr4_86336060     AKia    A    T        1      2        2 
   4   chr4_86336060     AOna    A    T        0      0        2 
   4   chr4_86336060     ASom    A    T        0      0        2 
   4   chr4_86336060     HCab    A    T        1      2        2 
   4   chr4_86336060     HPrz    A    T        1      2        2 
   4   chr4_86336060     ZBoe    A    T        0      0        2 
   4   chr4_86336060     ZGre    A    T        0      0        2 
   4   chr4_86336060     ZHar    A    T        0      0        2 
   4   chr4_86336060   Sample    A    T        1      2        2 
   4   chr4_86336608     AAsi    C    G        1      2        2 
   4   chr4_86336608     AKia    C    G        0      0        2 
   4   chr4_86336608     AOna    C    G        0      0        2 
   4   chr4_86336608     ASom    C    G        1      2        2 
   4   chr4_86336608     HCab    C    G        0      0        2 
   4   chr4_86336608     HPrz    C    G        0      0        2 
   4   chr4_86336608     ZBoe    C    G        0      0        2 
   4   chr4_86336608     ZGre    C    G        0      0        2 
   4   chr4_86336608     ZHar    C    G        0      0        2 
   4   chr4_86336608   Sample    C    G        0      0        2 
   4   chr4_86350952     AAsi    C    G        0      0        2 
   4   chr4_86350952     AKia    C    G        0      0        2 
   4   chr4_86350952     AOna    C    G        0      0        2 
   4   chr4_86350952     ASom    C    G        0      0        2 
   4   chr4_86350952     HCab    C    G        1      2        2 
   4   chr4_86350952     HPrz    C    G        1      2        2 
   4   chr4_86350952     ZBoe    C    G        0      0        2 
   4   chr4_86350952     ZGre    C    G        0      0        2 
   4   chr4_86350952     ZHar    C    G        0      0        2 
   4   chr4_86350952   Sample    C    G        1      2        2 
   4   chr4_86391657     AAsi    C    A        0      0        2 
   4   chr4_86391657     AKia    C    A        0      0        2 
   4   chr4_86391657     AOna    C    A        0      0        2 
   4   chr4_86391657     ASom    C    A        0      0        2 
   4   chr4_86391657     HCab    C    A      0.5      1        2 
   4   chr4_86391657     HPrz    C    A        0      0        2 
   4   chr4_86391657     ZBoe    C    A        0      0        2 
   4   chr4_86391657     ZGre    C    A        0      0        2 
   4   chr4_86391657     ZHar    C    A        0      0        2 
   4   chr4_86391657   Sample    C    A        0      0        2 
   4   chr4_86397736     AAsi    C    A        0      0        2 
   4   chr4_86397736     AKia    C    A        0      0        2 
   4   chr4_86397736     AOna    C    A        0      0        2 
   4   chr4_86397736     ASom    C    A        0      0        2 
   4   chr4_86397736     HCab    C    A        0      0        2 
   4   chr4_86397736     HPrz    C    A      0.5      1        2 
   4   chr4_86397736     ZBoe    C    A        0      0        2 
   4   chr4_86397736     ZGre    C    A        0      0        2 
   4   chr4_86397736     ZHar    C    A        0      0        2 
   4   chr4_86397736   Sample    C    A        0      0        2 
   4   chr4_86404623     AAsi    T    A        0      0        2 
   4   chr4_86404623     AKia    T    A        0      0        2 
   4   chr4_86404623     AOna    T    A        0      0        2 
   4   chr4_86404623     ASom    T    A        0      0        2 
   4   chr4_86404623     HCab    T    A        1      2        2 
   4   chr4_86404623     HPrz    T    A        1      2        2 
   4   chr4_86404623     ZBoe    T    A        0      0        2 
   4   chr4_86404623     ZGre    T    A        0      0        2 
   4   chr4_86404623     ZHar    T    A        0      0        2 
   4   chr4_86404623   Sample    T    A        1      2        2 
   4   chr4_86419486     AAsi    C    G        0      0        2 
   4   chr4_86419486     AKia    C    G        0      0        2 
   4   chr4_86419486     AOna    C    G        0      0        2 
   4   chr4_86419486     ASom    C    G        0      0        2 
   4   chr4_86419486     HCab    C    G        1      2        2 
   4   chr4_86419486     HPrz    C    G        1      2        2 
   4   chr4_86419486     ZBoe    C    G        0      0        2 
   4   chr4_86419486     ZGre    C    G        0      0        2 
   4   chr4_86419486     ZHar    C    G        0      0        2 
   4   chr4_86419486   Sample    C    G        1      2        2 
   4   chr4_86423174     AAsi    C    G        0      0        2 
   4   chr4_86423174     AKia    C    G        0      0        2 
   4   chr4_86423174     AOna    C    G        0      0        2 
   4   chr4_86423174     ASom    C    G        0      0        2 
   4   chr4_86423174     HCab    C    G        0      0        2 
   4   chr4_86423174     HPrz    C    G        0      0        2 
   4   chr4_86423174     ZBoe    C    G        0      0        2 
   4   chr4_86423174     ZGre    C    G        1      2        2 
   4   chr4_86423174     ZHar    C    G        0      0        2 
   4   chr4_86423174   Sample    C    G        0      0        2 
   4   chr4_86423564     AAsi    C    A        0      0        2 
   4   chr4_86423564     AKia    C    A        0      0        2 
   4   chr4_86423564     AOna    C    A        0      0        2 
   4   chr4_86423564     ASom    C    A        0      0        2 
   4   chr4_86423564     HCab    C    A        0      0        2 
   4   chr4_86423564     HPrz    C    A        0      0        2 
   4   chr4_86423564     ZBoe    C    A      0.5      1        2 
   4   chr4_86423564     ZGre    C    A        0      0        2 
   4   chr4_86423564     ZHar    C    A        0      0        2 
   4   chr4_86423564   Sample    C    A        0      0        2 
   4   chr4_86431754     AAsi    A    C        0      0        2 
   4   chr4_86431754     AKia    A    C        0      0        2 
   4   chr4_86431754     AOna    A    C        0      0        2 
   4   chr4_86431754     ASom    A    C        0      0        2 
   4   chr4_86431754     HCab    A    C        0      0        2 
   4   chr4_86431754     HPrz    A    C        0      0        2 
   4   chr4_86431754     ZBoe    A    C        0      0        2 
   4   chr4_86431754     ZGre    A    C        0      0        2 
   4   chr4_86431754     ZHar    A    C      0.5      1        2 
   4   chr4_86431754   Sample    A    C        0      0        2 
   4   chr4_86460378     AAsi    G    C        0      0        2 
   4   chr4_86460378     AKia    G    C        0      0        2 
   4   chr4_86460378     AOna    G    C        0      0        2 
   4   chr4_86460378     ASom    G    C        0      0        2 
   4   chr4_86460378     HCab    G    C        0      0        2 
   4   chr4_86460378     HPrz    G    C        0      0        2 
   4   chr4_86460378     ZBoe    G    C      0.5      1        2 
   4   chr4_86460378     ZGre    G    C        0      0        2 
   4   chr4_86460378     ZHar    G    C        0      0        2 
   4   chr4_86460378   Sample    G    C        0      0        2 
   4   chr4_86461111     AAsi    T    G        0      0        2 
   4   chr4_86461111     AKia    T    G        0      0        2 
   4   chr4_86461111     AOna    T    G        0      0        2 
   4   chr4_86461111     ASom    T    G        0      0        2 
   4   chr4_86461111     HCab    T    G        0      0        2 
   4   chr4_86461111     HPrz    T    G        0      0        2 
   4   chr4_86461111     ZBoe    T    G      0.5      1        2 
   4   chr4_86461111     ZGre    T    G        0      0        2 
   4   chr4_86461111     ZHar    T    G        0      0        2 
   4   chr4_86461111   Sample    T    G        0      0        2 
   4   chr4_86463708     AAsi    T    A        0      0        2 
   4   chr4_86463708     AKia    T    A        0      0        2 
   4   chr4_86463708     AOna    T    A        0      0        2 
   4   chr4_86463708     ASom    T    A        0      0        2 
   4   chr4_86463708     HCab    T    A        1      2        2 
   4   chr4_86463708     HPrz    T    A        1      2        2 
   4   chr4_86463708     ZBoe    T    A        0      0        2 
   4   chr4_86463708     ZGre    T    A        0      0        2 
   4   chr4_86463708     ZHar    T    A        0      0        2 
   4   chr4_86463708   Sample    T    A        1      2        2 
   4   chr4_86481276     AAsi    A    C        0      0        2 
   4   chr4_86481276     AKia    A    C        0      0        2 
   4   chr4_86481276     AOna    A    C        0      0        2 
   4   chr4_86481276     ASom    A    C        1      2        2 
   4   chr4_86481276     HCab    A    C        0      0        2 
   4   chr4_86481276     HPrz    A    C        0      0        2 
   4   chr4_86481276     ZBoe    A    C        0      0        2 
   4   chr4_86481276     ZGre    A    C        0      0        2 
   4   chr4_86481276     ZHar    A    C        0      0        2 
   4   chr4_86481276   Sample    A    C        0      0        2 
   4   chr4_86484806     AAsi    G    T        0      0        2 
   4   chr4_86484806     AKia    G    T        0      0        2 
   4   chr4_86484806     AOna    G    T        0      0        2 
   4   chr4_86484806     ASom    G    T        0      0        2 
   4   chr4_86484806     HCab    G    T        1      2        2 
   4   chr4_86484806     HPrz    G    T        1      2        2 
   4   chr4_86484806     ZBoe    G    T        0      0        2 
   4   chr4_86484806     ZGre    G    T        0      0        2 
   4   chr4_86484806     ZHar    G    T        0      0        2 
   4   chr4_86484806   Sample    G    T        1      2        2 
   4   chr4_86491475     AAsi    C    A        0      0        2 
   4   chr4_86491475     AKia    C    A        0      0        2 
   4   chr4_86491475     AOna    C    A        0      0        2 
   4   chr4_86491475     ASom    C    A        0      0        2 
   4   chr4_86491475     HCab    C    A        0      0        2 
   4   chr4_86491475     HPrz    C    A        0      0        2 
   4   chr4_86491475     ZBoe    C    A        0      0        2 
   4   chr4_86491475     ZGre    C    A        0      0        2 
   4   chr4_86491475     ZHar    C    A      0.5      1        2 
   4   chr4_86491475   Sample    C    A        0      0        2 
   4   chr4_86498622     AAsi    G    C      0.5      1        2 
   4   chr4_86498622     AKia    G    C        0      0        2 
   4   chr4_86498622     AOna    G    C        0      0        2 
   4   chr4_86498622     ASom    G    C        0      0        2 
   4   chr4_86498622     HCab    G    C        0      0        2 
   4   chr4_86498622     HPrz    G    C        0      0        2 
   4   chr4_86498622     ZBoe    G    C        0      0        2 
   4   chr4_86498622     ZGre    G    C        0      0        2 
   4   chr4_86498622     ZHar    G    C        0      0        2 
   4   chr4_86498622   Sample    G    C        0      0        2 
   4   chr4_86501435     AAsi    C    A        0      0        2 
   4   chr4_86501435     AKia    C    A        0      0        2 
   4   chr4_86501435     AOna    C    A        0      0        2 
   4   chr4_86501435     ASom    C    A        0      0        2 
   4   chr4_86501435     HCab    C    A        0      0        2 
   4   chr4_86501435     HPrz    C    A        0      0        2 
   4   chr4_86501435     ZBoe    C    A        0      0        2 
   4   chr4_86501435     ZGre    C    A        0      0        2 
   4   chr4_86501435     ZHar    C    A        1      2        2 
   4   chr4_86501435   Sample    C    A        0      0        2 
   4   chr4_86505769     AAsi    A    C        0      0        2 
   4   chr4_86505769     AKia    A    C        0      0        2 
   4   chr4_86505769     AOna    A    C        0      0        2 
   4   chr4_86505769     ASom    A    C        0      0        2 
   4   chr4_86505769     HCab    A    C        1      2        2 
   4   chr4_86505769     HPrz    A    C        1      2        2 
   4   chr4_86505769     ZBoe    A    C        0      0        2 
   4   chr4_86505769     ZGre    A    C        0      0        2 
   4   chr4_86505769     ZHar    A    C        0      0        2 
   4   chr4_86505769   Sample    A    C        1      2        2 
   4   chr4_86519834     AAsi    A    T        0      0        2 
   4   chr4_86519834     AKia    A    T        0      0        2 
   4   chr4_86519834     AOna    A    T        0      0        2 
   4   chr4_86519834     ASom    A    T        0      0        2 
   4   chr4_86519834     HCab    A    T      0.5      1        2 
   4   chr4_86519834     HPrz    A    T        0      0        2 
   4   chr4_86519834     ZBoe    A    T        0      0        2 
   4   chr4_86519834     ZGre    A    T        0      0        2 
   4   chr4_86519834     ZHar    A    T        0      0        2 
   4   chr4_86519834   Sample    A    T        0      0        2 
   4   chr4_86523752     AAsi    C    A        0      0        2 
   4   chr4_86523752     AKia    C    A        0      0        2 
   4   chr4_86523752     AOna    C    A        0      0        2 
   4   chr4_86523752     ASom    C    A        0      0        2 
   4   chr4_86523752     HCab    C    A        1      2        2 
   4   chr4_86523752     HPrz    C    A        1      2        2 
   4   chr4_86523752     ZBoe    C    A        0      0        2 
   4   chr4_86523752     ZGre    C    A        0      0        2 
   4   chr4_86523752     ZHar    C    A        0      0        2 
   4   chr4_86523752   Sample    C    A        1      2        2 
   4   chr4_86526157     AAsi    G    C        0      0        2 
   4   chr4_86526157     AKia    G    C        0      0        2 
   4   chr4_86526157     AOna    G    C      0.5      1        2 
   4   chr4_86526157     ASom    G    C        0      0        2 
   4   chr4_86526157     HCab    G    C        0      0        2 
   4   chr4_86526157     HPrz    G    C        0      0        2 
   4   chr4_86526157     ZBoe    G    C        0      0        2 
   4   chr4_86526157     ZGre    G    C        0      0        2 
   4   chr4_86526157     ZHar    G    C        0      0        2 
   4   chr4_86526157   Sample    G    C        0      0        2 
   4   chr4_86542498     AAsi    G    T        1      2        2 
   4   chr4_86542498     AKia    G    T        0      0        2 
   4   chr4_86542498     AOna    G    T        0      0        2 
   4   chr4_86542498     ASom    G    T        1      2        2 
   4   chr4_86542498     HCab    G    T        0      0        2 
   4   chr4_86542498     HPrz    G    T        0      0        2 
   4   chr4_86542498     ZBoe    G    T        0      0        2 
   4   chr4_86542498     ZGre    G    T        0      0        2 
   4   chr4_86542498     ZHar    G    T        0      0        2 
   4   chr4_86542498   Sample    G    T        0      0        2 
   4   chr4_86547243     AAsi    T    G        0      0        2 
   4   chr4_86547243     AKia    T    G        1      2        2 
   4   chr4_86547243     AOna    T    G        1      2        2 
   4   chr4_86547243     ASom    T    G        0      0        2 
   4   chr4_86547243     HCab    T    G        0      0        2 
   4   chr4_86547243     HPrz    T    G        0      0        2 
   4   chr4_86547243     ZBoe    T    G        0      0        2 
   4   chr4_86547243     ZGre    T    G        0      0        2 
   4   chr4_86547243     ZHar    T    G        0      0        2 
   4   chr4_86547243   Sample    T    G        0      0        2 
   4   chr4_86567154     AAsi    G    C        0      0        2 
   4   chr4_86567154     AKia    G    C        0      0        2 
   4   chr4_86567154     AOna    G    C        0      0        2 
   4   chr4_86567154     ASom    G    C        0      0        2 
   4   chr4_86567154     HCab    G    C        1      2        2 
   4   chr4_86567154     HPrz    G    C        1      2        2 
   4   chr4_86567154     ZBoe    G    C        0      0        2 
   4   chr4_86567154     ZGre    G    C        0      0        2 
   4   chr4_86567154     ZHar    G    C        0      0        2 
   4   chr4_86567154   Sample    G    C        1      2        2 
   4   chr4_86570852     AAsi    G    T        0      0        2 
   4   chr4_86570852     AKia    G    T        0      0        2 
   4   chr4_86570852     AOna    G    T      0.5      1        2 
   4   chr4_86570852     ASom    G    T        0      0        2 
   4   chr4_86570852     HCab    G    T        0      0        2 
   4   chr4_86570852     HPrz    G    T        0      0        2 
   4   chr4_86570852     ZBoe    G    T        0      0        2 
   4   chr4_86570852     ZGre    G    T        0      0        2 
   4   chr4_86570852     ZHar    G    T        0      0        2 
   4   chr4_86570852   Sample    G    T        0      0        2 
   4   chr4_86570970     AAsi    T    A        0      0        2 
   4   chr4_86570970     AKia    T    A        0      0        2 
   4   chr4_86570970     AOna    T    A      0.5      1        2 
   4   chr4_86570970     ASom    T    A        0      0        2 
   4   chr4_86570970     HCab    T    A        0      0        2 
   4   chr4_86570970     HPrz    T    A        0      0        2 
   4   chr4_86570970     ZBoe    T    A        0      0        2 
   4   chr4_86570970     ZGre    T    A        0      0        2 
   4   chr4_86570970     ZHar    T    A        0      0        2 
   4   chr4_86570970   Sample    T    A        0      0        2 
   4   chr4_86575067     AAsi    G    C        0      0        2 
   4   chr4_86575067     AKia    G    C        0      0        2 
   4   chr4_86575067     AOna    G    C      0.5      1        2 
   4   chr4_86575067     ASom    G    C        0      0        2 
   4   chr4_86575067     HCab    G    C        0      0        2 
   4   chr4_86575067     HPrz    G    C        0      0        2 
   4   chr4_86575067     ZBoe    G    C        0      0        2 
   4   chr4_86575067     ZGre    G    C        0      0        2 
   4   chr4_86575067     ZHar    G    C        0      0        2 
   4   chr4_86575067   Sample    G    C        0      0        2 
   4   chr4_86576645     AAsi    A    C        0      0        2 
   4   chr4_86576645     AKia    A    C        0      0        2 
   4   chr4_86576645     AOna    A    C        0      0        2 
   4   chr4_86576645     ASom    A    C        0      0        2 
   4   chr4_86576645     HCab    A    C      0.5      1        2 
   4   chr4_86576645     HPrz    A    C        0      0        2 
   4   chr4_86576645     ZBoe    A    C        0      0        2 
   4   chr4_86576645     ZGre    A    C        0      0        2 
   4   chr4_86576645     ZHar    A    C        0      0        2 
   4   chr4_86576645   Sample    A    C        0      0        2 
   4   chr4_86581930     AAsi    T    G        0      0        2 
   4   chr4_86581930     AKia    T    G        0      0        2 
   4   chr4_86581930     AOna    T    G        0      0        2 
   4   chr4_86581930     ASom    T    G        1      2        2 
   4   chr4_86581930     HCab    T    G        0      0        2 
   4   chr4_86581930     HPrz    T    G        0      0        2 
   4   chr4_86581930     ZBoe    T    G        0      0        2 
   4   chr4_86581930     ZGre    T    G        0      0        2 
   4   chr4_86581930     ZHar    T    G        0      0        2 
   4   chr4_86581930   Sample    T    G        0      0        2 
   4   chr4_86583354     AAsi    G    C        0      0        2 
   4   chr4_86583354     AKia    G    C        0      0        2 
   4   chr4_86583354     AOna    G    C        0      0        2 
   4   chr4_86583354     ASom    G    C        0      0        2 
   4   chr4_86583354     HCab    G    C        0      0        2 
   4   chr4_86583354     HPrz    G    C      0.5      1        2 
   4   chr4_86583354     ZBoe    G    C        0      0        2 
   4   chr4_86583354     ZGre    G    C        0      0        2 
   4   chr4_86583354     ZHar    G    C        0      0        2 
   4   chr4_86583354   Sample    G    C        0      0        2 
   4   chr4_86583429     AAsi    G    C        1      2        2 
   4   chr4_86583429     AKia    G    C        0      0        2 
   4   chr4_86583429     AOna    G    C        0      0        2 
   4   chr4_86583429     ASom    G    C        1      2        2 
   4   chr4_86583429     HCab    G    C        0      0        2 
   4   chr4_86583429     HPrz    G    C        0      0        2 
   4   chr4_86583429     ZBoe    G    C        0      0        2 
   4   chr4_86583429     ZGre    G    C        0      0        2 
   4   chr4_86583429     ZHar    G    C        0      0        2 
   4   chr4_86583429   Sample    G    C        0      0        2 
   4   chr4_86583875     AAsi    A    T        0      0        2 
   4   chr4_86583875     AKia    A    T        0      0        2 
   4   chr4_86583875     AOna    A    T        0      0        2 
   4   chr4_86583875     ASom    A    T        0      0        2 
   4   chr4_86583875     HCab    A    T        0      0        2 
   4   chr4_86583875     HPrz    A    T      0.5      1        2 
   4   chr4_86583875     ZBoe    A    T        0      0        2 
   4   chr4_86583875     ZGre    A    T        0      0        2 
   4   chr4_86583875     ZHar    A    T        0      0        2 
   4   chr4_86583875   Sample    A    T        0      0        2 
   4   chr4_86596047     AAsi    C    G        0      0        2 
   4   chr4_86596047     AKia    C    G        0      0        2 
   4   chr4_86596047     AOna    C    G        0      0        2 
   4   chr4_86596047     ASom    C    G        0      0        2 
   4   chr4_86596047     HCab    C    G        1      2        2 
   4   chr4_86596047     HPrz    C    G        1      2        2 
   4   chr4_86596047     ZBoe    C    G        0      0        2 
   4   chr4_86596047     ZGre    C    G        0      0        2 
   4   chr4_86596047     ZHar    C    G        0      0        2 
   4   chr4_86596047   Sample    C    G        1      2        2 
   4   chr4_86598819     AAsi    A    C        0      0        2 
   4   chr4_86598819     AKia    A    C        0      0        2 
   4   chr4_86598819     AOna    A    C        0      0        2 
   4   chr4_86598819     ASom    A    C        0      0        2 
   4   chr4_86598819     HCab    A    C        0      0        2 
   4   chr4_86598819     HPrz    A    C        0      0        2 
   4   chr4_86598819     ZBoe    A    C        0      0        2 
   4   chr4_86598819     ZGre    A    C        1      2        2 
   4   chr4_86598819     ZHar    A    C        1      2        2 
   4   chr4_86598819   Sample    A    C        0      0        2 
   4   chr4_86601081     AAsi    C    A        0      0        2 
   4   chr4_86601081     AKia    C    A        0      0        2 
   4   chr4_86601081     AOna    C    A      0.5      1        2 
   4   chr4_86601081     ASom    C    A        0      0        2 
   4   chr4_86601081     HCab    C    A        0      0        2 
   4   chr4_86601081     HPrz    C    A        0      0        2 
   4   chr4_86601081     ZBoe    C    A        0      0        2 
   4   chr4_86601081     ZGre    C    A        0      0        2 
   4   chr4_86601081     ZHar    C    A        0      0        2 
   4   chr4_86601081   Sample    C    A        0      0        2 
   4   chr4_86611494     AAsi    T    G        0      0        2 
   4   chr4_86611494     AKia    T    G        0      0        2 
   4   chr4_86611494     AOna    T    G        0      0        2 
   4   chr4_86611494     ASom    T    G        0      0        2 
   4   chr4_86611494     HCab    T    G        1      2        2 
   4   chr4_86611494     HPrz    T    G        1      2        2 
   4   chr4_86611494     ZBoe    T    G        0      0        2 
   4   chr4_86611494     ZGre    T    G        0      0        2 
   4   chr4_86611494     ZHar    T    G        0      0        2 
   4   chr4_86611494   Sample    T    G        1      2        2 
   4   chr4_86612646     AAsi    C    A        0      0        2 
   4   chr4_86612646     AKia    C    A        0      0        2 
   4   chr4_86612646     AOna    C    A        0      0        2 
   4   chr4_86612646     ASom    C    A        0      0        2 
   4   chr4_86612646     HCab    C    A        0      0        2 
   4   chr4_86612646     HPrz    C    A        0      0        2 
   4   chr4_86612646     ZBoe    C    A        0      0        2 
   4   chr4_86612646     ZGre    C    A      0.5      1        2 
   4   chr4_86612646     ZHar    C    A        0      0        2 
   4   chr4_86612646   Sample    C    A        0      0        2 
   4   chr4_86615590     AAsi    C    G        0      0        2 
   4   chr4_86615590     AKia    C    G        0      0        2 
   4   chr4_86615590     AOna    C    G        0      0        2 
   4   chr4_86615590     ASom    C    G        0      0        2 
   4   chr4_86615590     HCab    C    G        1      2        2 
   4   chr4_86615590     HPrz    C    G        1      2        2 
   4   chr4_86615590     ZBoe    C    G        0      0        2 
   4   chr4_86615590     ZGre    C    G        0      0        2 
   4   chr4_86615590     ZHar    C    G        0      0        2 
   4   chr4_86615590   Sample    C    G        1      2        2 
   4   chr4_86620064     AAsi    C    G        0      0        2 
   4   chr4_86620064     AKia    C    G        0      0        2 
   4   chr4_86620064     AOna    C    G      0.5      1        2 
   4   chr4_86620064     ASom    C    G        0      0        2 
   4   chr4_86620064     HCab    C    G        0      0        2 
   4   chr4_86620064     HPrz    C    G        0      0        2 
   4   chr4_86620064     ZBoe    C    G        0      0        2 
   4   chr4_86620064     ZGre    C    G        0      0        2 
   4   chr4_86620064     ZHar    C    G        0      0        2 
   4   chr4_86620064   Sample    C    G        0      0        2 
   4   chr4_86657938     AAsi    G    C        0      0        2 
   4   chr4_86657938     AKia    G    C        1      2        2 
   4   chr4_86657938     AOna    G    C        0      0        2 
   4   chr4_86657938     ASom    G    C        0      0        2 
   4   chr4_86657938     HCab    G    C        0      0        2 
   4   chr4_86657938     HPrz    G    C        0      0        2 
   4   chr4_86657938     ZBoe    G    C        1      2        2 
   4   chr4_86657938     ZGre    G    C        1      2        2 
   4   chr4_86657938     ZHar    G    C        1      2        2 
   4   chr4_86657938   Sample    G    C        0      0        2 
   4   chr4_86674772     AAsi    C    A        0      0        2 
   4   chr4_86674772     AKia    C    A        0      0        2 
   4   chr4_86674772     AOna    C    A        0      0        2 
   4   chr4_86674772     ASom    C    A        0      0        2 
   4   chr4_86674772     HCab    C    A        1      2        2 
   4   chr4_86674772     HPrz    C    A        1      2        2 
   4   chr4_86674772     ZBoe    C    A        0      0        2 
   4   chr4_86674772     ZGre    C    A        0      0        2 
   4   chr4_86674772     ZHar    C    A        0      0        2 
   4   chr4_86674772   Sample    C    A        1      2        2 
   4   chr4_86674841     AAsi    T    G        0      0        2 
   4   chr4_86674841     AKia    T    G        0      0        2 
   4   chr4_86674841     AOna    T    G        0      0        2 
   4   chr4_86674841     ASom    T    G        0      0        2 
   4   chr4_86674841     HCab    T    G        0      0        2 
   4   chr4_86674841     HPrz    T    G        0      0        2 
   4   chr4_86674841     ZBoe    T    G        0      0        2 
   4   chr4_86674841     ZGre    T    G        0      0        2 
   4   chr4_86674841     ZHar    T    G        1      2        2 
   4   chr4_86674841   Sample    T    G        0      0        2 
   4   chr4_86697504     AAsi    A    T        0      0        2 
   4   chr4_86697504     AKia    A    T        0      0        2 
   4   chr4_86697504     AOna    A    T        0      0        2 
   4   chr4_86697504     ASom    A    T        0      0        2 
   4   chr4_86697504     HCab    A    T        0      0        2 
   4   chr4_86697504     HPrz    A    T        0      0        2 
   4   chr4_86697504     ZBoe    A    T      0.5      1        2 
   4   chr4_86697504     ZGre    A    T        0      0        2 
   4   chr4_86697504     ZHar    A    T        0      0        2 
   4   chr4_86697504   Sample    A    T        0      0        2 
   4   chr4_86722491     AAsi    A    T        0      0        2 
   4   chr4_86722491     AKia    A    T        0      0        2 
   4   chr4_86722491     AOna    A    T        0      0        2 
   4   chr4_86722491     ASom    A    T        0      0        2 
   4   chr4_86722491     HCab    A    T        0      0        2 
   4   chr4_86722491     HPrz    A    T        0      0        2 
   4   chr4_86722491     ZBoe    A    T      0.5      1        2 
   4   chr4_86722491     ZGre    A    T        0      0        2 
   4   chr4_86722491     ZHar    A    T        0      0        2 
   4   chr4_86722491   Sample    A    T        0      0        2 
   4   chr4_86723632     AAsi    G    C        0      0        2 
   4   chr4_86723632     AKia    G    C        0      0        2 
   4   chr4_86723632     AOna    G    C        1      2        2 
   4   chr4_86723632     ASom    G    C        0      0        2 
   4   chr4_86723632     HCab    G    C        0      0        2 
   4   chr4_86723632     HPrz    G    C        0      0        2 
   4   chr4_86723632     ZBoe    G    C        0      0        2 
   4   chr4_86723632     ZGre    G    C        0      0        2 
   4   chr4_86723632     ZHar    G    C        0      0        2 
   4   chr4_86723632   Sample    G    C        0      0        2 
   4   chr4_86729998     AAsi    T    G        0      0        2 
   4   chr4_86729998     AKia    T    G        0      0        2 
   4   chr4_86729998     AOna    T    G        0      0        2 
   4   chr4_86729998     ASom    T    G        0      0        2 
   4   chr4_86729998     HCab    T    G      0.5      1        2 
   4   chr4_86729998     HPrz    T    G      0.5      1        2 
   4   chr4_86729998     ZBoe    T    G        0      0        2 
   4   chr4_86729998     ZGre    T    G        0      0        2 
   4   chr4_86729998     ZHar    T    G        0      0        2 
   4   chr4_86729998   Sample    T    G        1      2        2 
   4   chr4_86746554     AAsi    G    C        0      0        2 
   4   chr4_86746554     AKia    G    C        0      0        2 
   4   chr4_86746554     AOna    G    C        0      0        2 
   4   chr4_86746554     ASom    G    C        0      0        2 
   4   chr4_86746554     HCab    G    C        1      2        2 
   4   chr4_86746554     HPrz    G    C        1      2        2 
   4   chr4_86746554     ZBoe    G    C        0      0        2 
   4   chr4_86746554     ZGre    G    C        0      0        2 
   4   chr4_86746554     ZHar    G    C        0      0        2 
   4   chr4_86746554   Sample    G    C        1      2        2 
   4   chr4_86757542     AAsi    T    G        0      0        2 
   4   chr4_86757542     AKia    T    G        0      0        2 
   4   chr4_86757542     AOna    T    G        0      0        2 
   4   chr4_86757542     ASom    T    G        0      0        2 
   4   chr4_86757542     HCab    T    G        1      2        2 
   4   chr4_86757542     HPrz    T    G        1      2        2 
   4   chr4_86757542     ZBoe    T    G        0      0        2 
   4   chr4_86757542     ZGre    T    G        0      0        2 
   4   chr4_86757542     ZHar    T    G        0      0        2 
   4   chr4_86757542   Sample    T    G        1      2        2 
   4   chr4_86788378     AAsi    C    A        0      0        2 
   4   chr4_86788378     AKia    C    A        0      0        2 
   4   chr4_86788378     AOna    C    A      0.5      1        2 
   4   chr4_86788378     ASom    C    A        0      0        2 
   4   chr4_86788378     HCab    C    A        0      0        2 
   4   chr4_86788378     HPrz    C    A        0      0        2 
   4   chr4_86788378     ZBoe    C    A        0      0        2 
   4   chr4_86788378     ZGre    C    A        0      0        2 
   4   chr4_86788378     ZHar    C    A        0      0        2 
   4   chr4_86788378   Sample    C    A        0      0        2 
   4   chr4_86793116     AAsi    G    T        0      0        2 
   4   chr4_86793116     AKia    G    T        0      0        2 
   4   chr4_86793116     AOna    G    T        0      0        2 
   4   chr4_86793116     ASom    G    T        0      0        2 
   4   chr4_86793116     HCab    G    T        1      2        2 
   4   chr4_86793116     HPrz    G    T        1      2        2 
   4   chr4_86793116     ZBoe    G    T        0      0        2 
   4   chr4_86793116     ZGre    G    T        0      0        2 
   4   chr4_86793116     ZHar    G    T        0      0        2 
   4   chr4_86793116   Sample    G    T        1      2        2 
   4   chr4_86801165     AAsi    G    T        0      0        2 
   4   chr4_86801165     AKia    G    T        0      0        2 
   4   chr4_86801165     AOna    G    T        0      0        2 
   4   chr4_86801165     ASom    G    T        0      0        2 
   4   chr4_86801165     HCab    G    T        1      2        2 
   4   chr4_86801165     HPrz    G    T        1      2        2 
   4   chr4_86801165     ZBoe    G    T        0      0        2 
   4   chr4_86801165     ZGre    G    T        0      0        2 
   4   chr4_86801165     ZHar    G    T        0      0        2 
   4   chr4_86801165   Sample    G    T        1      2        2 
   4   chr4_86807829     AAsi    T    A        0      0        2 
   4   chr4_86807829     AKia    T    A        0      0        2 
   4   chr4_86807829     AOna    T    A        0      0        2 
   4   chr4_86807829     ASom    T    A        0      0        2 
   4   chr4_86807829     HCab    T    A        1      2        2 
   4   chr4_86807829     HPrz    T    A        1      2        2 
   4   chr4_86807829     ZBoe    T    A        0      0        2 
   4   chr4_86807829     ZGre    T    A        0      0        2 
   4   chr4_86807829     ZHar    T    A        0      0        2 
   4   chr4_86807829   Sample    T    A        1      2        2 
   4   chr4_86808139     AAsi    G    C        0      0        2 
   4   chr4_86808139     AKia    G    C        0      0        2 
   4   chr4_86808139     AOna    G    C        0      0        2 
   4   chr4_86808139     ASom    G    C        0      0        2 
   4   chr4_86808139     HCab    G    C        1      2        2 
   4   chr4_86808139     HPrz    G    C        1      2        2 
   4   chr4_86808139     ZBoe    G    C        0      0        2 
   4   chr4_86808139     ZGre    G    C        0      0        2 
   4   chr4_86808139     ZHar    G    C        0      0        2 
   4   chr4_86808139   Sample    G    C        1      2        2 
   4   chr4_86811398     AAsi    A    C        1      2        2 
   4   chr4_86811398     AKia    A    C        0      0        2 
   4   chr4_86811398     AOna    A    C        0      0        2 
   4   chr4_86811398     ASom    A    C        0      0        2 
   4   chr4_86811398     HCab    A    C        0      0        2 
   4   chr4_86811398     HPrz    A    C        0      0        2 
   4   chr4_86811398     ZBoe    A    C        0      0        2 
   4   chr4_86811398     ZGre    A    C        0      0        2 
   4   chr4_86811398     ZHar    A    C        0      0        2 
   4   chr4_86811398   Sample    A    C        0      0        2 
   4   chr4_86813528     AAsi    T    G        0      0        2 
   4   chr4_86813528     AKia    T    G        0      0        2 
   4   chr4_86813528     AOna    T    G      0.5      1        2 
   4   chr4_86813528     ASom    T    G        0      0        2 
   4   chr4_86813528     HCab    T    G        0      0        2 
   4   chr4_86813528     HPrz    T    G        0      0        2 
   4   chr4_86813528     ZBoe    T    G        0      0        2 
   4   chr4_86813528     ZGre    T    G        0      0        2 
   4   chr4_86813528     ZHar    T    G        0      0        2 
   4   chr4_86813528   Sample    T    G        0      0        2 
   4   chr4_86816380     AAsi    C    G        1      2        2 
   4   chr4_86816380     AKia    C    G        0      0        2 
   4   chr4_86816380     AOna    C    G        0      0        2 
   4   chr4_86816380     ASom    C    G        1      2        2 
   4   chr4_86816380     HCab    C    G        0      0        2 
   4   chr4_86816380     HPrz    C    G        0      0        2 
   4   chr4_86816380     ZBoe    C    G        0      0        2 
   4   chr4_86816380     ZGre    C    G        0      0        2 
   4   chr4_86816380     ZHar    C    G        0      0        2 
   4   chr4_86816380   Sample    C    G        0      0        2 
   4   chr4_86818541     AAsi    G    C        0      0        2 
   4   chr4_86818541     AKia    G    C        0      0        2 
   4   chr4_86818541     AOna    G    C        0      0        2 
   4   chr4_86818541     ASom    G    C        0      0        2 
   4   chr4_86818541     HCab    G    C        1      2        2 
   4   chr4_86818541     HPrz    G    C        1      2        2 
   4   chr4_86818541     ZBoe    G    C        0      0        2 
   4   chr4_86818541     ZGre    G    C        0      0        2 
   4   chr4_86818541     ZHar    G    C        0      0        2 
   4   chr4_86818541   Sample    G    C        1      2        2 
   4   chr4_86823607     AAsi    A    C        0      0        2 
   4   chr4_86823607     AKia    A    C        0      0        2 
   4   chr4_86823607     AOna    A    C        0      0        2 
   4   chr4_86823607     ASom    A    C        0      0        2 
   4   chr4_86823607     HCab    A    C        1      2        2 
   4   chr4_86823607     HPrz    A    C      0.5      1        2 
   4   chr4_86823607     ZBoe    A    C        0      0        2 
   4   chr4_86823607     ZGre    A    C        0      0        2 
   4   chr4_86823607     ZHar    A    C        0      0        2 
   4   chr4_86823607   Sample    A    C        1      2        2 
   4   chr4_86837228     AAsi    C    A        0      0        2 
   4   chr4_86837228     AKia    C    A        0      0        2 
   4   chr4_86837228     AOna    C    A        0      0        2 
   4   chr4_86837228     ASom    C    A        0      0        2 
   4   chr4_86837228     HCab    C    A        0      0        2 
   4   chr4_86837228     HPrz    C    A        0      0        2 
   4   chr4_86837228     ZBoe    C    A      0.5      1        2 
   4   chr4_86837228     ZGre    C    A        0      0        2 
   4   chr4_86837228     ZHar    C    A        0      0        2 
   4   chr4_86837228   Sample    C    A        0      0        2 
   4   chr4_86849894     AAsi    T    G        0      0        2 
   4   chr4_86849894     AKia    T    G        0      0        2 
   4   chr4_86849894     AOna    T    G        1      2        2 
   4   chr4_86849894     ASom    T    G        0      0        2 
   4   chr4_86849894     HCab    T    G        0      0        2 
   4   chr4_86849894     HPrz    T    G        0      0        2 
   4   chr4_86849894     ZBoe    T    G        0      0        2 
   4   chr4_86849894     ZGre    T    G        0      0        2 
   4   chr4_86849894     ZHar    T    G        0      0        2 
   4   chr4_86849894   Sample    T    G        0      0        2 
   4   chr4_86854713     AAsi    T    A        0      0        2 
   4   chr4_86854713     AKia    T    A        0      0        2 
   4   chr4_86854713     AOna    T    A        1      2        2 
   4   chr4_86854713     ASom    T    A        0      0        2 
   4   chr4_86854713     HCab    T    A        0      0        2 
   4   chr4_86854713     HPrz    T    A        0      0        2 
   4   chr4_86854713     ZBoe    T    A        0      0        2 
   4   chr4_86854713     ZGre    T    A        0      0        2 
   4   chr4_86854713     ZHar    T    A        0      0        2 
   4   chr4_86854713   Sample    T    A        0      0        2 
   4   chr4_86880110     AAsi    G    T        0      0        2 
   4   chr4_86880110     AKia    G    T        0      0        2 
   4   chr4_86880110     AOna    G    T        0      0        2 
   4   chr4_86880110     ASom    G    T        0      0        2 
   4   chr4_86880110     HCab    G    T        1      2        2 
   4   chr4_86880110     HPrz    G    T        1      2        2 
   4   chr4_86880110     ZBoe    G    T        0      0        2 
   4   chr4_86880110     ZGre    G    T        0      0        2 
   4   chr4_86880110     ZHar    G    T        0      0        2 
   4   chr4_86880110   Sample    G    T        1      2        2 
   4   chr4_86912029     AAsi    A    C        0      0        2 
   4   chr4_86912029     AKia    A    C        0      0        2 
   4   chr4_86912029     AOna    A    C        0      0        2 
   4   chr4_86912029     ASom    A    C        0      0        2 
   4   chr4_86912029     HCab    A    C        0      0        2 
   4   chr4_86912029     HPrz    A    C        0      0        2 
   4   chr4_86912029     ZBoe    A    C      0.5      1        2 
   4   chr4_86912029     ZGre    A    C        0      0        2 
   4   chr4_86912029     ZHar    A    C        0      0        2 
   4   chr4_86912029   Sample    A    C        0      0        2 
   4   chr4_86916504     AAsi    C    A        0      0        2 
   4   chr4_86916504     AKia    C    A        0      0        2 
   4   chr4_86916504     AOna    C    A        0      0        2 
   4   chr4_86916504     ASom    C    A        0      0        2 
   4   chr4_86916504     HCab    C    A        0      0        2 
   4   chr4_86916504     HPrz    C    A        0      0        2 
   4   chr4_86916504     ZBoe    C    A        0      0        2 
   4   chr4_86916504     ZGre    C    A        0      0        2 
   4   chr4_86916504     ZHar    C    A      0.5      1        2 
   4   chr4_86916504   Sample    C    A        0      0        2 
   4   chr4_86917183     AAsi    C    A        0      0        2 
   4   chr4_86917183     AKia    C    A        0      0        2 
   4   chr4_86917183     AOna    C    A        0      0        2 
   4   chr4_86917183     ASom    C    A        0      0        2 
   4   chr4_86917183     HCab    C    A        1      2        2 
   4   chr4_86917183     HPrz    C    A        1      2        2 
   4   chr4_86917183     ZBoe    C    A        0      0        2 
   4   chr4_86917183     ZGre    C    A        0      0        2 
   4   chr4_86917183     ZHar    C    A        0      0        2 
   4   chr4_86917183   Sample    C    A        1      2        2 
   4   chr4_86924069     AAsi    G    C        0      0        2 
   4   chr4_86924069     AKia    G    C        0      0        2 
   4   chr4_86924069     AOna    G    C        0      0        2 
   4   chr4_86924069     ASom    G    C        0      0        2 
   4   chr4_86924069     HCab    G    C        1      2        2 
   4   chr4_86924069     HPrz    G    C        1      2        2 
   4   chr4_86924069     ZBoe    G    C        0      0        2 
   4   chr4_86924069     ZGre    G    C        0      0        2 
   4   chr4_86924069     ZHar    G    C        0      0        2 
   4   chr4_86924069   Sample    G    C        1      2        2 
   4   chr4_86933158     AAsi    C    G        0      0        2 
   4   chr4_86933158     AKia    C    G        0      0        2 
   4   chr4_86933158     AOna    C    G        0      0        2 
   4   chr4_86933158     ASom    C    G        0      0        2 
   4   chr4_86933158     HCab    C    G        0      0        2 
   4   chr4_86933158     HPrz    C    G        0      0        2 
   4   chr4_86933158     ZBoe    C    G        0      0        2 
   4   chr4_86933158     ZGre    C    G        1      2        2 
   4   chr4_86933158     ZHar    C    G        0      0        2 
   4   chr4_86933158   Sample    C    G        0      0        2 
   4   chr4_86963870     AAsi    T    G        0      0        2 
   4   chr4_86963870     AKia    T    G        0      0        2 
   4   chr4_86963870     AOna    T    G        0      0        2 
   4   chr4_86963870     ASom    T    G        0      0        2 
   4   chr4_86963870     HCab    T    G        0      0        2 
   4   chr4_86963870     HPrz    T    G      0.5      1        2 
   4   chr4_86963870     ZBoe    T    G        0      0        2 
   4   chr4_86963870     ZGre    T    G        0      0        2 
   4   chr4_86963870     ZHar    T    G        0      0        2 
   4   chr4_86963870   Sample    T    G        0      0        2 
   4   chr4_86978441     AAsi    C    G        1      2        2 
   4   chr4_86978441     AKia    C    G        1      2        2 
   4   chr4_86978441     AOna    C    G        1      2        2 
   4   chr4_86978441     ASom    C    G        1      2        2 
   4   chr4_86978441     HCab    C    G        0      0        2 
   4   chr4_86978441     HPrz    C    G        0      0        2 
   4   chr4_86978441     ZBoe    C    G        0      0        2 
   4   chr4_86978441     ZGre    C    G        0      0        2 
   4   chr4_86978441     ZHar    C    G        0      0        2 
   4   chr4_86978441   Sample    C    G        0      0        2 
   4   chr4_86979855     AAsi    G    C        0      0        2 
   4   chr4_86979855     AKia    G    C        0      0        2 
   4   chr4_86979855     AOna    G    C      0.5      1        2 
   4   chr4_86979855     ASom    G    C        0      0        2 
   4   chr4_86979855     HCab    G    C        0      0        2 
   4   chr4_86979855     HPrz    G    C        0      0        2 
   4   chr4_86979855     ZBoe    G    C        0      0        2 
   4   chr4_86979855     ZGre    G    C        0      0        2 
   4   chr4_86979855     ZHar    G    C        0      0        2 
   4   chr4_86979855   Sample    G    C        0      0        2 
   4   chr4_86985043     AAsi    T    A        0      0        2 
   4   chr4_86985043     AKia    T    A        0      0        2 
   4   chr4_86985043     AOna    T    A        0      0        2 
   4   chr4_86985043     ASom    T    A        0      0        2 
   4   chr4_86985043     HCab    T    A        0      0        2 
   4   chr4_86985043     HPrz    T    A        0      0        2 
   4   chr4_86985043     ZBoe    T    A        0      0        2 
   4   chr4_86985043     ZGre    T    A        1      2        2 
   4   chr4_86985043     ZHar    T    A        0      0        2 
   4   chr4_86985043   Sample    T    A        0      0        2 
   4   chr4_87006970     AAsi    A    C      0.5      1        2 
   4   chr4_87006970     AKia    A    C        0      0        2 
   4   chr4_87006970     AOna    A    C        0      0        2 
   4   chr4_87006970     ASom    A    C        0      0        2 
   4   chr4_87006970     HCab    A    C        0      0        2 
   4   chr4_87006970     HPrz    A    C        0      0        2 
   4   chr4_87006970     ZBoe    A    C        0      0        2 
   4   chr4_87006970     ZGre    A    C        0      0        2 
   4   chr4_87006970     ZHar    A    C        0      0        2 
   4   chr4_87006970   Sample    A    C        0      0        2 
   4   chr4_87009859     AAsi    G    T        0      0        2 
   4   chr4_87009859     AKia    G    T        0      0        2 
   4   chr4_87009859     AOna    G    T        0      0        2 
   4   chr4_87009859     ASom    G    T        0      0        2 
   4   chr4_87009859     HCab    G    T        1      2        2 
   4   chr4_87009859     HPrz    G    T        1      2        2 
   4   chr4_87009859     ZBoe    G    T        0      0        2 
   4   chr4_87009859     ZGre    G    T        0      0        2 
   4   chr4_87009859     ZHar    G    T        0      0        2 
   4   chr4_87009859   Sample    G    T        1      2        2 
   4   chr4_87022008     AAsi    A    C        0      0        2 
   4   chr4_87022008     AKia    A    C        0      0        2 
   4   chr4_87022008     AOna    A    C        0      0        2 
   4   chr4_87022008     ASom    A    C        0      0        2 
   4   chr4_87022008     HCab    A    C        1      2        2 
   4   chr4_87022008     HPrz    A    C        1      2        2 
   4   chr4_87022008     ZBoe    A    C        0      0        2 
   4   chr4_87022008     ZGre    A    C        0      0        2 
   4   chr4_87022008     ZHar    A    C        0      0        2 
   4   chr4_87022008   Sample    A    C        1      2        2 
   4   chr4_87031506     AAsi    T    A      0.5      1        2 
   4   chr4_87031506     AKia    T    A        0      0        2 
   4   chr4_87031506     AOna    T    A        0      0        2 
   4   chr4_87031506     ASom    T    A        0      0        2 
   4   chr4_87031506     HCab    T    A        0      0        2 
   4   chr4_87031506     HPrz    T    A        0      0        2 
   4   chr4_87031506     ZBoe    T    A        0      0        2 
   4   chr4_87031506     ZGre    T    A        0      0        2 
   4   chr4_87031506     ZHar    T    A        0      0        2 
   4   chr4_87031506   Sample    T    A        0      0        2 
   4   chr4_87031989     AAsi    C    A        0      0        2 
   4   chr4_87031989     AKia    C    A        0      0        2 
   4   chr4_87031989     AOna    C    A        0      0        2 
   4   chr4_87031989     ASom    C    A        0      0        2 
   4   chr4_87031989     HCab    C    A        1      2        2 
   4   chr4_87031989     HPrz    C    A        1      2        2 
   4   chr4_87031989     ZBoe    C    A        0      0        2 
   4   chr4_87031989     ZGre    C    A        0      0        2 
   4   chr4_87031989     ZHar    C    A        0      0        2 
   4   chr4_87031989   Sample    C    A        1      2        2 
   4   chr4_87032869     AAsi    A    C        0      0        2 
   4   chr4_87032869     AKia    A    C        0      0        2 
   4   chr4_87032869     AOna    A    C        0      0        2 
   4   chr4_87032869     ASom    A    C        0      0        2 
   4   chr4_87032869     HCab    A    C        1      2        2 
   4   chr4_87032869     HPrz    A    C        1      2        2 
   4   chr4_87032869     ZBoe    A    C        0      0        2 
   4   chr4_87032869     ZGre    A    C        0      0        2 
   4   chr4_87032869     ZHar    A    C        0      0        2 
   4   chr4_87032869   Sample    A    C        1      2        2 
   4   chr4_87052637     AAsi    C    G        0      0        2 
   4   chr4_87052637     AKia    C    G        0      0        2 
   4   chr4_87052637     AOna    C    G        0      0        2 
   4   chr4_87052637     ASom    C    G        0      0        2 
   4   chr4_87052637     HCab    C    G        0      0        2 
   4   chr4_87052637     HPrz    C    G        0      0        2 
   4   chr4_87052637     ZBoe    C    G      0.5      1        2 
   4   chr4_87052637     ZGre    C    G        0      0        2 
   4   chr4_87052637     ZHar    C    G        0      0        2 
   4   chr4_87052637   Sample    C    G        0      0        2 
   4   chr4_87060033     AAsi    C    A        0      0        2 
   4   chr4_87060033     AKia    C    A        0      0        2 
   4   chr4_87060033     AOna    C    A        0      0        2 
   4   chr4_87060033     ASom    C    A        0      0        2 
   4   chr4_87060033     HCab    C    A        0      0        2 
   4   chr4_87060033     HPrz    C    A        0      0        2 
   4   chr4_87060033     ZBoe    C    A        0      0        2 
   4   chr4_87060033     ZGre    C    A        1      2        2 
   4   chr4_87060033     ZHar    C    A        0      0        2 
   4   chr4_87060033   Sample    C    A        0      0        2 
   4   chr4_87065722     AAsi    G    C        0      0        2 
   4   chr4_87065722     AKia    G    C        0      0        2 
   4   chr4_87065722     AOna    G    C        0      0        2 
   4   chr4_87065722     ASom    G    C        0      0        2 
   4   chr4_87065722     HCab    G    C        0      0        2 
   4   chr4_87065722     HPrz    G    C        0      0        2 
   4   chr4_87065722     ZBoe    G    C      0.5      1        2 
   4   chr4_87065722     ZGre    G    C        0      0        2 
   4   chr4_87065722     ZHar    G    C        0      0        2 
   4   chr4_87065722   Sample    G    C        0      0        2 
   4   chr4_87069376     AAsi    C    A        1      2        2 
   4   chr4_87069376     AKia    C    A        0      0        2 
   4   chr4_87069376     AOna    C    A        0      0        2 
   4   chr4_87069376     ASom    C    A        1      2        2 
   4   chr4_87069376     HCab    C    A        0      0        2 
   4   chr4_87069376     HPrz    C    A        0      0        2 
   4   chr4_87069376     ZBoe    C    A        1      2        2 
   4   chr4_87069376     ZGre    C    A        0      0        2 
   4   chr4_87069376     ZHar    C    A        1      2        2 
   4   chr4_87069376   Sample    C    A        0      0        2 
   4   chr4_87073248     AAsi    C    G        1      2        2 
   4   chr4_87073248     AKia    C    G        0      0        2 
   4   chr4_87073248     AOna    C    G        0      0        2 
   4   chr4_87073248     ASom    C    G        0      0        2 
   4   chr4_87073248     HCab    C    G        0      0        2 
   4   chr4_87073248     HPrz    C    G        0      0        2 
   4   chr4_87073248     ZBoe    C    G        0      0        2 
   4   chr4_87073248     ZGre    C    G        0      0        2 
   4   chr4_87073248     ZHar    C    G        0      0        2 
   4   chr4_87073248   Sample    C    G        0      0        2 
   4   chr4_87126799     AAsi    T    G        0      0        2 
   4   chr4_87126799     AKia    T    G        0      0        2 
   4   chr4_87126799     AOna    T    G        0      0        2 
   4   chr4_87126799     ASom    T    G        0      0        2 
   4   chr4_87126799     HCab    T    G        0      0        2 
   4   chr4_87126799     HPrz    T    G        0      0        2 
   4   chr4_87126799     ZBoe    T    G      0.5      1        2 
   4   chr4_87126799     ZGre    T    G        0      0        2 
   4   chr4_87126799     ZHar    T    G        0      0        2 
   4   chr4_87126799   Sample    T    G        0      0        2 
   4   chr4_87126979     AAsi    C    G        0      0        2 
   4   chr4_87126979     AKia    C    G        0      0        2 
   4   chr4_87126979     AOna    C    G        0      0        2 
   4   chr4_87126979     ASom    C    G        0      0        2 
   4   chr4_87126979     HCab    C    G        0      0        2 
   4   chr4_87126979     HPrz    C    G        0      0        2 
   4   chr4_87126979     ZBoe    C    G        0      0        2 
   4   chr4_87126979     ZGre    C    G        1      2        2 
   4   chr4_87126979     ZHar    C    G        0      0        2 
   4   chr4_87126979   Sample    C    G        0      0        2 
   4   chr4_87142591     AAsi    A    T        0      0        2 
   4   chr4_87142591     AKia    A    T        0      0        2 
   4   chr4_87142591     AOna    A    T        0      0        2 
   4   chr4_87142591     ASom    A    T        1      2        2 
   4   chr4_87142591     HCab    A    T        0      0        2 
   4   chr4_87142591     HPrz    A    T        0      0        2 
   4   chr4_87142591     ZBoe    A    T        0      0        2 
   4   chr4_87142591     ZGre    A    T        0      0        2 
   4   chr4_87142591     ZHar    A    T        0      0        2 
   4   chr4_87142591   Sample    A    T        0      0        2 
   4   chr4_87143703     AAsi    T    A        0      0        2 
   4   chr4_87143703     AKia    T    A        0      0        2 
   4   chr4_87143703     AOna    T    A        0      0        2 
   4   chr4_87143703     ASom    T    A        0      0        2 
   4   chr4_87143703     HCab    T    A        0      0        2 
   4   chr4_87143703     HPrz    T    A        0      0        2 
   4   chr4_87143703     ZBoe    T    A        1      2        2 
   4   chr4_87143703     ZGre    T    A        1      2        2 
   4   chr4_87143703     ZHar    T    A        1      2        2 
   4   chr4_87143703   Sample    T    A        0      0        2 
   4   chr4_87148740     AAsi    C    G        0      0        2 
   4   chr4_87148740     AKia    C    G        0      0        2 
   4   chr4_87148740     AOna    C    G        0      0        2 
   4   chr4_87148740     ASom    C    G        0      0        2 
   4   chr4_87148740     HCab    C    G        0      0        2 
   4   chr4_87148740     HPrz    C    G        0      0        2 
   4   chr4_87148740     ZBoe    C    G        1      2        2 
   4   chr4_87148740     ZGre    C    G        0      0        2 
   4   chr4_87148740     ZHar    C    G        0      0        2 
   4   chr4_87148740   Sample    C    G        0      0        2 
   4   chr4_87163792     AAsi    G    T        0      0        2 
   4   chr4_87163792     AKia    G    T        0      0        2 
   4   chr4_87163792     AOna    G    T        0      0        2 
   4   chr4_87163792     ASom    G    T        0      0        2 
   4   chr4_87163792     HCab    G    T      0.5      1        2 
   4   chr4_87163792     HPrz    G    T        0      0        2 
   4   chr4_87163792     ZBoe    G    T        0      0        2 
   4   chr4_87163792     ZGre    G    T        0      0        2 
   4   chr4_87163792     ZHar    G    T        0      0        2 
   4   chr4_87163792   Sample    G    T        0      0        2 
   4   chr4_87171859     AAsi    C    A        0      0        2 
   4   chr4_87171859     AKia    C    A        0      0        2 
   4   chr4_87171859     AOna    C    A        0      0        2 
   4   chr4_87171859     ASom    C    A        0      0        2 
   4   chr4_87171859     HCab    C    A        1      2        2 
   4   chr4_87171859     HPrz    C    A        1      2        2 
   4   chr4_87171859     ZBoe    C    A        0      0        2 
   4   chr4_87171859     ZGre    C    A        0      0        2 
   4   chr4_87171859     ZHar    C    A        0      0        2 
   4   chr4_87171859   Sample    C    A        1      2        2 
   4   chr4_87177030     AAsi    C    A        0      0        2 
   4   chr4_87177030     AKia    C    A        0      0        2 
   4   chr4_87177030     AOna    C    A      0.5      1        2 
   4   chr4_87177030     ASom    C    A        0      0        2 
   4   chr4_87177030     HCab    C    A        0      0        2 
   4   chr4_87177030     HPrz    C    A        0      0        2 
   4   chr4_87177030     ZBoe    C    A        0      0        2 
   4   chr4_87177030     ZGre    C    A        0      0        2 
   4   chr4_87177030     ZHar    C    A        0      0        2 
   4   chr4_87177030   Sample    C    A        0      0        2 
   4   chr4_87188244     AAsi    G    C        0      0        2 
   4   chr4_87188244     AKia    G    C        0      0        2 
   4   chr4_87188244     AOna    G    C        0      0        2 
   4   chr4_87188244     ASom    G    C        0      0        2 
   4   chr4_87188244     HCab    G    C        1      2        2 
   4   chr4_87188244     HPrz    G    C        1      2        2 
   4   chr4_87188244     ZBoe    G    C        0      0        2 
   4   chr4_87188244     ZGre    G    C        0      0        2 
   4   chr4_87188244     ZHar    G    C        0      0        2 
   4   chr4_87188244   Sample    G    C        1      2        2 
   4   chr4_87189428     AAsi    G    C        0      0        2 
   4   chr4_87189428     AKia    G    C        0      0        2 
   4   chr4_87189428     AOna    G    C        0      0        2 
   4   chr4_87189428     ASom    G    C        0      0        2 
   4   chr4_87189428     HCab    G    C        1      2        2 
   4   chr4_87189428     HPrz    G    C        1      2        2 
   4   chr4_87189428     ZBoe    G    C        0      0        2 
   4   chr4_87189428     ZGre    G    C        0      0        2 
   4   chr4_87189428     ZHar    G    C        0      0        2 
   4   chr4_87189428   Sample    G    C        1      2        2 
   4   chr4_87219007     AAsi    A    C        0      0        2 
   4   chr4_87219007     AKia    A    C        0      0        2 
   4   chr4_87219007     AOna    A    C        0      0        2 
   4   chr4_87219007     ASom    A    C        0      0        2 
   4   chr4_87219007     HCab    A    C        1      2        2 
   4   chr4_87219007     HPrz    A    C        1      2        2 
   4   chr4_87219007     ZBoe    A    C        0      0        2 
   4   chr4_87219007     ZGre    A    C        0      0        2 
   4   chr4_87219007     ZHar    A    C        0      0        2 
   4   chr4_87219007   Sample    A    C        1      2        2 
   4   chr4_87222027     AAsi    C    A        0      0        2 
   4   chr4_87222027     AKia    C    A        0      0        2 
   4   chr4_87222027     AOna    C    A        0      0        2 
   4   chr4_87222027     ASom    C    A        0      0        2 
   4   chr4_87222027     HCab    C    A        1      2        2 
   4   chr4_87222027     HPrz    C    A        1      2        2 
   4   chr4_87222027     ZBoe    C    A        0      0        2 
   4   chr4_87222027     ZGre    C    A        0      0        2 
   4   chr4_87222027     ZHar    C    A        0      0        2 
   4   chr4_87222027   Sample    C    A        1      2        2 
   4   chr4_87226138     AAsi    G    C        0      0        2 
   4   chr4_87226138     AKia    G    C        0      0        2 
   4   chr4_87226138     AOna    G    C      0.5      1        2 
   4   chr4_87226138     ASom    G    C        0      0        2 
   4   chr4_87226138     HCab    G    C        1      2        2 
   4   chr4_87226138     HPrz    G    C        1      2        2 
   4   chr4_87226138     ZBoe    G    C        0      0        2 
   4   chr4_87226138     ZGre    G    C        0      0        2 
   4   chr4_87226138     ZHar    G    C        0      0        2 
   4   chr4_87226138   Sample    G    C        1      2        2 
   4   chr4_87226560     AAsi    C    G        1      2        2 
   4   chr4_87226560     AKia    C    G        0      0        2 
   4   chr4_87226560     AOna    C    G        0      0        2 
   4   chr4_87226560     ASom    C    G        0      0        2 
   4   chr4_87226560     HCab    C    G        0      0        2 
   4   chr4_87226560     HPrz    C    G        0      0        2 
   4   chr4_87226560     ZBoe    C    G        0      0        2 
   4   chr4_87226560     ZGre    C    G        0      0        2 
   4   chr4_87226560     ZHar    C    G        0      0        2 
   4   chr4_87226560   Sample    C    G        0      0        2 
   4   chr4_87240102     AAsi    C    G        0      0        2 
   4   chr4_87240102     AKia    C    G        0      0        2 
   4   chr4_87240102     AOna    C    G        0      0        2 
   4   chr4_87240102     ASom    C    G        0      0        2 
   4   chr4_87240102     HCab    C    G        0      0        2 
   4   chr4_87240102     HPrz    C    G        0      0        2 
   4   chr4_87240102     ZBoe    C    G      0.5      1        2 
   4   chr4_87240102     ZGre    C    G        0      0        2 
   4   chr4_87240102     ZHar    C    G        0      0        2 
   4   chr4_87240102   Sample    C    G        0      0        2 
   4   chr4_87248893     AAsi    G    C        0      0        2 
   4   chr4_87248893     AKia    G    C        0      0        2 
   4   chr4_87248893     AOna    G    C        0      0        2 
   4   chr4_87248893     ASom    G    C        0      0        2 
   4   chr4_87248893     HCab    G    C        0      0        2 
   4   chr4_87248893     HPrz    G    C        0      0        2 
   4   chr4_87248893     ZBoe    G    C        0      0        2 
   4   chr4_87248893     ZGre    G    C        0      0        2 
   4   chr4_87248893     ZHar    G    C        1      2        2 
   4   chr4_87248893   Sample    G    C        0      0        2 
   4   chr4_87258016     AAsi    C    A        0      0        2 
   4   chr4_87258016     AKia    C    A      0.5      1        2 
   4   chr4_87258016     AOna    C    A        1      2        2 
   4   chr4_87258016     ASom    C    A        0      0        2 
   4   chr4_87258016     HCab    C    A        1      2        2 
   4   chr4_87258016     HPrz    C    A        1      2        2 
   4   chr4_87258016     ZBoe    C    A        0      0        2 
   4   chr4_87258016     ZGre    C    A        0      0        2 
   4   chr4_87258016     ZHar    C    A        0      0        2 
   4   chr4_87258016   Sample    C    A        1      2        2 
   4   chr4_87260006     AAsi    A    C        0      0        2 
   4   chr4_87260006     AKia    A    C        0      0        2 
   4   chr4_87260006     AOna    A    C        0      0        2 
   4   chr4_87260006     ASom    A    C        0      0        2 
   4   chr4_87260006     HCab    A    C        0      0        2 
   4   chr4_87260006     HPrz    A    C        0      0        2 
   4   chr4_87260006     ZBoe    A    C        0      0        2 
   4   chr4_87260006     ZGre    A    C        0      0        2 
   4   chr4_87260006     ZHar    A    C        1      2        2 
   4   chr4_87260006   Sample    A    C        0      0        2 
   4   chr4_87260650     AAsi    C    G        0      0        2 
   4   chr4_87260650     AKia    C    G        0      0        2 
   4   chr4_87260650     AOna    C    G        0      0        2 
   4   chr4_87260650     ASom    C    G        0      0        2 
   4   chr4_87260650     HCab    C    G        1      2        2 
   4   chr4_87260650     HPrz    C    G        1      2        2 
   4   chr4_87260650     ZBoe    C    G        0      0        2 
   4   chr4_87260650     ZGre    C    G        0      0        2 
   4   chr4_87260650     ZHar    C    G        0      0        2 
   4   chr4_87260650   Sample    C    G        1      2        2 
   4   chr4_87263229     AAsi    A    T        0      0        2 
   4   chr4_87263229     AKia    A    T        0      0        2 
   4   chr4_87263229     AOna    A    T        0      0        2 
   4   chr4_87263229     ASom    A    T        0      0        2 
   4   chr4_87263229     HCab    A    T        1      2        2 
   4   chr4_87263229     HPrz    A    T        1      2        2 
   4   chr4_87263229     ZBoe    A    T        0      0        2 
   4   chr4_87263229     ZGre    A    T        0      0        2 
   4   chr4_87263229     ZHar    A    T        0      0        2 
   4   chr4_87263229   Sample    A    T        1      2        2 
   4   chr4_87263786     AAsi    A    T        0      0        2 
   4   chr4_87263786     AKia    A    T        0      0        2 
   4   chr4_87263786     AOna    A    T        0      0        2 
   4   chr4_87263786     ASom    A    T        0      0        2 
   4   chr4_87263786     HCab    A    T        0      0        2 
   4   chr4_87263786     HPrz    A    T        0      0        2 
   4   chr4_87263786     ZBoe    A    T        0      0        2 
   4   chr4_87263786     ZGre    A    T        0      0        2 
   4   chr4_87263786     ZHar    A    T      0.5      1        2 
   4   chr4_87263786   Sample    A    T        0      0        2 
   4   chr4_87264066     AAsi    A    T        0      0        2 
   4   chr4_87264066     AKia    A    T        0      0        2 
   4   chr4_87264066     AOna    A    T      0.5      1        2 
   4   chr4_87264066     ASom    A    T        0      0        2 
   4   chr4_87264066     HCab    A    T        0      0        2 
   4   chr4_87264066     HPrz    A    T        0      0        2 
   4   chr4_87264066     ZBoe    A    T        0      0        2 
   4   chr4_87264066     ZGre    A    T        0      0        2 
   4   chr4_87264066     ZHar    A    T        0      0        2 
   4   chr4_87264066   Sample    A    T        0      0        2 
   4   chr4_87270273     AAsi    A    T        0      0        2 
   4   chr4_87270273     AKia    A    T        0      0        2 
   4   chr4_87270273     AOna    A    T        0      0        2 
   4   chr4_87270273     ASom    A    T        0      0        2 
   4   chr4_87270273     HCab    A    T        0      0        2 
   4   chr4_87270273     HPrz    A    T        0      0        2 
   4   chr4_87270273     ZBoe    A    T        0      0        2 
   4   chr4_87270273     ZGre    A    T        1      2        2 
   4   chr4_87270273     ZHar    A    T        0      0        2 
   4   chr4_87270273   Sample    A    T        0      0        2 
   4   chr4_87367505     AAsi    G    T        0      0        2 
   4   chr4_87367505     AKia    G    T        0      0        2 
   4   chr4_87367505     AOna    G    T        0      0        2 
   4   chr4_87367505     ASom    G    T        0      0        2 
   4   chr4_87367505     HCab    G    T        0      0        2 
   4   chr4_87367505     HPrz    G    T        0      0        2 
   4   chr4_87367505     ZBoe    G    T        0      0        2 
   4   chr4_87367505     ZGre    G    T        1      2        2 
   4   chr4_87367505     ZHar    G    T        0      0        2 
   4   chr4_87367505   Sample    G    T        0      0        2 
   4   chr4_87375133     AAsi    T    G        0      0        2 
   4   chr4_87375133     AKia    T    G        0      0        2 
   4   chr4_87375133     AOna    T    G        0      0        2 
   4   chr4_87375133     ASom    T    G        0      0        2 
   4   chr4_87375133     HCab    T    G        1      2        2 
   4   chr4_87375133     HPrz    T    G        1      2        2 
   4   chr4_87375133     ZBoe    T    G        0      0        2 
   4   chr4_87375133     ZGre    T    G        0      0        2 
   4   chr4_87375133     ZHar    T    G        0      0        2 
   4   chr4_87375133   Sample    T    G        1      2        2 
   4   chr4_87387616     AAsi    C    G      0.5      1        2 
   4   chr4_87387616     AKia    C    G        0      0        2 
   4   chr4_87387616     AOna    C    G        0      0        2 
   4   chr4_87387616     ASom    C    G        0      0        2 
   4   chr4_87387616     HCab    C    G        0      0        2 
   4   chr4_87387616     HPrz    C    G        0      0        2 
   4   chr4_87387616     ZBoe    C    G        0      0        2 
   4   chr4_87387616     ZGre    C    G        0      0        2 
   4   chr4_87387616     ZHar    C    G        0      0        2 
   4   chr4_87387616   Sample    C    G        0      0        2 
   4   chr4_87398892     AAsi    G    C        0      0        2 
   4   chr4_87398892     AKia    G    C        0      0        2 
   4   chr4_87398892     AOna    G    C        0      0        2 
   4   chr4_87398892     ASom    G    C        0      0        2 
   4   chr4_87398892     HCab    G    C        0      0        2 
   4   chr4_87398892     HPrz    G    C        0      0        2 
   4   chr4_87398892     ZBoe    G    C        0      0        2 
   4   chr4_87398892     ZGre    G    C        0      0        2 
   4   chr4_87398892     ZHar    G    C        1      2        2 
   4   chr4_87398892   Sample    G    C        0      0        2 
   4   chr4_87406572     AAsi    C    G        0      0        2 
   4   chr4_87406572     AKia    C    G        0      0        2 
   4   chr4_87406572     AOna    C    G      0.5      1        2 
   4   chr4_87406572     ASom    C    G        0      0        2 
   4   chr4_87406572     HCab    C    G        0      0        2 
   4   chr4_87406572     HPrz    C    G        0      0        2 
   4   chr4_87406572     ZBoe    C    G        0      0        2 
   4   chr4_87406572     ZGre    C    G        0      0        2 
   4   chr4_87406572     ZHar    C    G        0      0        2 
   4   chr4_87406572   Sample    C    G        0      0        2 
   4   chr4_87409040     AAsi    G    T        0      0        2 
   4   chr4_87409040     AKia    G    T        0      0        2 
   4   chr4_87409040     AOna    G    T        0      0        2 
   4   chr4_87409040     ASom    G    T        0      0        2 
   4   chr4_87409040     HCab    G    T        1      2        2 
   4   chr4_87409040     HPrz    G    T        1      2        2 
   4   chr4_87409040     ZBoe    G    T        0      0        2 
   4   chr4_87409040     ZGre    G    T        0      0        2 
   4   chr4_87409040     ZHar    G    T        0      0        2 
   4   chr4_87409040   Sample    G    T        1      2        2 
   4   chr4_87439346     AAsi    A    T        1      2        2 
   4   chr4_87439346     AKia    A    T        0      0        2 
   4   chr4_87439346     AOna    A    T        0      0        2 
   4   chr4_87439346     ASom    A    T        1      2        2 
   4   chr4_87439346     HCab    A    T        0      0        2 
   4   chr4_87439346     HPrz    A    T        0      0        2 
   4   chr4_87439346     ZBoe    A    T        0      0        2 
   4   chr4_87439346     ZGre    A    T        0      0        2 
   4   chr4_87439346     ZHar    A    T        0      0        2 
   4   chr4_87439346   Sample    A    T        0      0        2 
   4   chr4_87454879     AAsi    C    G        0      0        2 
   4   chr4_87454879     AKia    C    G        0      0        2 
   4   chr4_87454879     AOna    C    G        0      0        2 
   4   chr4_87454879     ASom    C    G        0      0        2 
   4   chr4_87454879     HCab    C    G      0.5      1        2 
   4   chr4_87454879     HPrz    C    G        0      0        2 
   4   chr4_87454879     ZBoe    C    G        0      0        2 
   4   chr4_87454879     ZGre    C    G        0      0        2 
   4   chr4_87454879     ZHar    C    G        0      0        2 
   4   chr4_87454879   Sample    C    G        0      0        2 
   4   chr4_87494016     AAsi    G    T        0      0        2 
   4   chr4_87494016     AKia    G    T        0      0        2 
   4   chr4_87494016     AOna    G    T      0.5      1        2 
   4   chr4_87494016     ASom    G    T        0      0        2 
   4   chr4_87494016     HCab    G    T        0      0        2 
   4   chr4_87494016     HPrz    G    T        0      0        2 
   4   chr4_87494016     ZBoe    G    T        0      0        2 
   4   chr4_87494016     ZGre    G    T        0      0        2 
   4   chr4_87494016     ZHar    G    T        0      0        2 
   4   chr4_87494016   Sample    G    T        0      0        2 
   4   chr4_87495189     AAsi    G    C        1      2        2 
   4   chr4_87495189     AKia    G    C        0      0        2 
   4   chr4_87495189     AOna    G    C        0      0        2 
   4   chr4_87495189     ASom    G    C        1      2        2 
   4   chr4_87495189     HCab    G    C        0      0        2 
   4   chr4_87495189     HPrz    G    C        0      0        2 
   4   chr4_87495189     ZBoe    G    C        0      0        2 
   4   chr4_87495189     ZGre    G    C        0      0        2 
   4   chr4_87495189     ZHar    G    C        0      0        2 
   4   chr4_87495189   Sample    G    C        0      0        2 
   4   chr4_87515502     AAsi    G    C        0      0        2 
   4   chr4_87515502     AKia    G    C        0      0        2 
   4   chr4_87515502     AOna    G    C        0      0        2 
   4   chr4_87515502     ASom    G    C        0      0        2 
   4   chr4_87515502     HCab    G    C      0.5      1        2 
   4   chr4_87515502     HPrz    G    C        0      0        2 
   4   chr4_87515502     ZBoe    G    C        0      0        2 
   4   chr4_87515502     ZGre    G    C        0      0        2 
   4   chr4_87515502     ZHar    G    C        0      0        2 
   4   chr4_87515502   Sample    G    C        0      0        2 
   4   chr4_87517408     AAsi    G    T        0      0        2 
   4   chr4_87517408     AKia    G    T        0      0        2 
   4   chr4_87517408     AOna    G    T        0      0        2 
   4   chr4_87517408     ASom    G    T        0      0        2 
   4   chr4_87517408     HCab    G    T        1      2        2 
   4   chr4_87517408     HPrz    G    T        1      2        2 
   4   chr4_87517408     ZBoe    G    T        0      0        2 
   4   chr4_87517408     ZGre    G    T        0      0        2 
   4   chr4_87517408     ZHar    G    T        0      0        2 
   4   chr4_87517408   Sample    G    T        1      2        2 
   4   chr4_87535732     AAsi    T    A        0      0        2 
   4   chr4_87535732     AKia    T    A        0      0        2 
   4   chr4_87535732     AOna    T    A        0      0        2 
   4   chr4_87535732     ASom    T    A        0      0        2 
   4   chr4_87535732     HCab    T    A        0      0        2 
   4   chr4_87535732     HPrz    T    A        1      2        2 
   4   chr4_87535732     ZBoe    T    A        0      0        2 
   4   chr4_87535732     ZGre    T    A        0      0        2 
   4   chr4_87535732     ZHar    T    A        0      0        2 
   4   chr4_87535732   Sample    T    A        0      0        2 
   4   chr4_87563130     AAsi    G    T        0      0        2 
   4   chr4_87563130     AKia    G    T        0      0        2 
   4   chr4_87563130     AOna    G    T        0      0        2 
   4   chr4_87563130     ASom    G    T        1      2        2 
   4   chr4_87563130     HCab    G    T        0      0        2 
   4   chr4_87563130     HPrz    G    T        0      0        2 
   4   chr4_87563130     ZBoe    G    T        0      0        2 
   4   chr4_87563130     ZGre    G    T        0      0        2 
   4   chr4_87563130     ZHar    G    T        0      0        2 
   4   chr4_87563130   Sample    G    T        0      0        2 
   4   chr4_87606605     AAsi    G    C        0      0        2 
   4   chr4_87606605     AKia    G    C        0      0        2 
   4   chr4_87606605     AOna    G    C        0      0        2 
   4   chr4_87606605     ASom    G    C        0      0        2 
   4   chr4_87606605     HCab    G    C        1      2        2 
   4   chr4_87606605     HPrz    G    C        1      2        2 
   4   chr4_87606605     ZBoe    G    C        0      0        2 
   4   chr4_87606605     ZGre    G    C        0      0        2 
   4   chr4_87606605     ZHar    G    C        0      0        2 
   4   chr4_87606605   Sample    G    C        1      2        2 
   4   chr4_87646453     AAsi    C    A        0      0        2 
   4   chr4_87646453     AKia    C    A        1      2        2 
   4   chr4_87646453     AOna    C    A        1      2        2 
   4   chr4_87646453     ASom    C    A        0      0        2 
   4   chr4_87646453     HCab    C    A        0      0        2 
   4   chr4_87646453     HPrz    C    A        0      0        2 
   4   chr4_87646453     ZBoe    C    A        0      0        2 
   4   chr4_87646453     ZGre    C    A        0      0        2 
   4   chr4_87646453     ZHar    C    A        0      0        2 
   4   chr4_87646453   Sample    C    A        0      0        2 
   4   chr4_87672797     AAsi    C    A        0      0        2 
   4   chr4_87672797     AKia    C    A        0      0        2 
   4   chr4_87672797     AOna    C    A        0      0        2 
   4   chr4_87672797     ASom    C    A        0      0        2 
   4   chr4_87672797     HCab    C    A        1      2        2 
   4   chr4_87672797     HPrz    C    A        1      2        2 
   4   chr4_87672797     ZBoe    C    A        0      0        2 
   4   chr4_87672797     ZGre    C    A        0      0        2 
   4   chr4_87672797     ZHar    C    A        0      0        2 
   4   chr4_87672797   Sample    C    A        1      2        2 
   4   chr4_87677968     AAsi    C    A      0.5      1        2 
   4   chr4_87677968     AKia    C    A        0      0        2 
   4   chr4_87677968     AOna    C    A        0      0        2 
   4   chr4_87677968     ASom    C    A        0      0        2 
   4   chr4_87677968     HCab    C    A        0      0        2 
   4   chr4_87677968     HPrz    C    A        0      0        2 
   4   chr4_87677968     ZBoe    C    A        0      0        2 
   4   chr4_87677968     ZGre    C    A        0      0        2 
   4   chr4_87677968     ZHar    C    A        0      0        2 
   4   chr4_87677968   Sample    C    A        0      0        2 
   4   chr4_87697086     AAsi    G    C        0      0        2 
   4   chr4_87697086     AKia    G    C        0      0        2 
   4   chr4_87697086     AOna    G    C        0      0        2 
   4   chr4_87697086     ASom    G    C        0      0        2 
   4   chr4_87697086     HCab    G    C        0      0        2 
   4   chr4_87697086     HPrz    G    C        0      0        2 
   4   chr4_87697086     ZBoe    G    C        0      0        2 
   4   chr4_87697086     ZGre    G    C        1      2        2 
   4   chr4_87697086     ZHar    G    C        0      0        2 
   4   chr4_87697086   Sample    G    C        0      0        2 
   4   chr4_87719467     AAsi    G    C        0      0        2 
   4   chr4_87719467     AKia    G    C        0      0        2 
   4   chr4_87719467     AOna    G    C        0      0        2 
   4   chr4_87719467     ASom    G    C        0      0        2 
   4   chr4_87719467     HCab    G    C        0      0        2 
   4   chr4_87719467     HPrz    G    C      0.5      1        2 
   4   chr4_87719467     ZBoe    G    C        0      0        2 
   4   chr4_87719467     ZGre    G    C        0      0        2 
   4   chr4_87719467     ZHar    G    C        0      0        2 
   4   chr4_87719467   Sample    G    C        0      0        2 
   4   chr4_87750499     AAsi    G    T        0      0        2 
   4   chr4_87750499     AKia    G    T        0      0        2 
   4   chr4_87750499     AOna    G    T        0      0        2 
   4   chr4_87750499     ASom    G    T        0      0        2 
   4   chr4_87750499     HCab    G    T        1      2        2 
   4   chr4_87750499     HPrz    G    T        1      2        2 
   4   chr4_87750499     ZBoe    G    T        0      0        2 
   4   chr4_87750499     ZGre    G    T        0      0        2 
   4   chr4_87750499     ZHar    G    T        0      0        2 
   4   chr4_87750499   Sample    G    T        1      2        2 
   4   chr4_87767822     AAsi    C    G        0      0        2 
   4   chr4_87767822     AKia    C    G      0.5      1        2 
   4   chr4_87767822     AOna    C    G        0      0        2 
   4   chr4_87767822     ASom    C    G        0      0        2 
   4   chr4_87767822     HCab    C    G        0      0        2 
   4   chr4_87767822     HPrz    C    G        0      0        2 
   4   chr4_87767822     ZBoe    C    G        0      0        2 
   4   chr4_87767822     ZGre    C    G        0      0        2 
   4   chr4_87767822     ZHar    C    G        0      0        2 
   4   chr4_87767822   Sample    C    G        0      0        2 
   4   chr4_87773997     AAsi    G    T        0      0        2 
   4   chr4_87773997     AKia    G    T        0      0        2 
   4   chr4_87773997     AOna    G    T        0      0        2 
   4   chr4_87773997     ASom    G    T        0      0        2 
   4   chr4_87773997     HCab    G    T        0      0        2 
   4   chr4_87773997     HPrz    G    T        0      0        2 
   4   chr4_87773997     ZBoe    G    T        0      0        2 
   4   chr4_87773997     ZGre    G    T      0.5      1        2 
   4   chr4_87773997     ZHar    G    T        0      0        2 
   4   chr4_87773997   Sample    G    T        0      0        2 
   4   chr4_87774260     AAsi    G    C        1      2        2 
   4   chr4_87774260     AKia    G    C        0      0        2 
   4   chr4_87774260     AOna    G    C        0      0        2 
   4   chr4_87774260     ASom    G    C        1      2        2 
   4   chr4_87774260     HCab    G    C        0      0        2 
   4   chr4_87774260     HPrz    G    C        0      0        2 
   4   chr4_87774260     ZBoe    G    C        1      2        2 
   4   chr4_87774260     ZGre    G    C        1      2        2 
   4   chr4_87774260     ZHar    G    C        1      2        2 
   4   chr4_87774260   Sample    G    C        0      0        2 
   4   chr4_87787371     AAsi    C    A        0      0        2 
   4   chr4_87787371     AKia    C    A        0      0        2 
   4   chr4_87787371     AOna    C    A        0      0        2 
   4   chr4_87787371     ASom    C    A        0      0        2 
   4   chr4_87787371     HCab    C    A        0      0        2 
   4   chr4_87787371     HPrz    C    A        0      0        2 
   4   chr4_87787371     ZBoe    C    A      0.5      1        2 
   4   chr4_87787371     ZGre    C    A        0      0        2 
   4   chr4_87787371     ZHar    C    A        0      0        2 
   4   chr4_87787371   Sample    C    A        0      0        2 
   4   chr4_87797136     AAsi    A    T        0      0        2 
   4   chr4_87797136     AKia    A    T        0      0        2 
   4   chr4_87797136     AOna    A    T        0      0        2 
   4   chr4_87797136     ASom    A    T        0      0        2 
   4   chr4_87797136     HCab    A    T        1      2        2 
   4   chr4_87797136     HPrz    A    T        1      2        2 
   4   chr4_87797136     ZBoe    A    T        0      0        2 
   4   chr4_87797136     ZGre    A    T        0      0        2 
   4   chr4_87797136     ZHar    A    T        0      0        2 
   4   chr4_87797136   Sample    A    T        1      2        2 
   4   chr4_87799165     AAsi    T    A        0      0        2 
   4   chr4_87799165     AKia    T    A        0      0        2 
   4   chr4_87799165     AOna    T    A        0      0        2 
   4   chr4_87799165     ASom    T    A        0      0        2 
   4   chr4_87799165     HCab    T    A        1      2        2 
   4   chr4_87799165     HPrz    T    A        1      2        2 
   4   chr4_87799165     ZBoe    T    A        0      0        2 
   4   chr4_87799165     ZGre    T    A        0      0        2 
   4   chr4_87799165     ZHar    T    A        0      0        2 
   4   chr4_87799165   Sample    T    A        1      2        2 
   4   chr4_87833893     AAsi    C    G        1      2        2 
   4   chr4_87833893     AKia    C    G        1      2        2 
   4   chr4_87833893     AOna    C    G        1      2        2 
   4   chr4_87833893     ASom    C    G        1      2        2 
   4   chr4_87833893     HCab    C    G        0      0        2 
   4   chr4_87833893     HPrz    C    G        0      0        2 
   4   chr4_87833893     ZBoe    C    G        0      0        2 
   4   chr4_87833893     ZGre    C    G        0      0        2 
   4   chr4_87833893     ZHar    C    G        0      0        2 
   4   chr4_87833893   Sample    C    G        0      0        2 
   4   chr4_87834202     AAsi    G    T        0      0        2 
   4   chr4_87834202     AKia    G    T        0      0        2 
   4   chr4_87834202     AOna    G    T        0      0        2 
   4   chr4_87834202     ASom    G    T        0      0        2 
   4   chr4_87834202     HCab    G    T        1      2        2 
   4   chr4_87834202     HPrz    G    T        1      2        2 
   4   chr4_87834202     ZBoe    G    T        0      0        2 
   4   chr4_87834202     ZGre    G    T        0      0        2 
   4   chr4_87834202     ZHar    G    T        0      0        2 
   4   chr4_87834202   Sample    G    T        1      2        2 
   4   chr4_87878032     AAsi    G    C        0      0        2 
   4   chr4_87878032     AKia    G    C        0      0        2 
   4   chr4_87878032     AOna    G    C        0      0        2 
   4   chr4_87878032     ASom    G    C        0      0        2 
   4   chr4_87878032     HCab    G    C        0      0        2 
   4   chr4_87878032     HPrz    G    C        0      0        2 
   4   chr4_87878032     ZBoe    G    C        0      0        2 
   4   chr4_87878032     ZGre    G    C        1      2        2 
   4   chr4_87878032     ZHar    G    C        0      0        2 
   4   chr4_87878032   Sample    G    C        0      0        2 
   4   chr4_87892054     AAsi    A    C        0      0        2 
   4   chr4_87892054     AKia    A    C        0      0        2 
   4   chr4_87892054     AOna    A    C        0      0        2 
   4   chr4_87892054     ASom    A    C        0      0        2 
   4   chr4_87892054     HCab    A    C      0.5      1        2 
   4   chr4_87892054     HPrz    A    C      0.5      1        2 
   4   chr4_87892054     ZBoe    A    C        0      0        2 
   4   chr4_87892054     ZGre    A    C        0      0        2 
   4   chr4_87892054     ZHar    A    C        0      0        2 
   4   chr4_87892054   Sample    A    C        0      0        2 
   4   chr4_87894054     AAsi    C    G        0      0        2 
   4   chr4_87894054     AKia    C    G        0      0        2 
   4   chr4_87894054     AOna    C    G        0      0        2 
   4   chr4_87894054     ASom    C    G        0      0        2 
   4   chr4_87894054     HCab    C    G        0      0        2 
   4   chr4_87894054     HPrz    C    G        0      0        2 
   4   chr4_87894054     ZBoe    C    G        0      0        2 
   4   chr4_87894054     ZGre    C    G        1      2        2 
   4   chr4_87894054     ZHar    C    G        0      0        2 
   4   chr4_87894054   Sample    C    G        0      0        2 
   4   chr4_87919055     AAsi    G    C        0      0        2 
   4   chr4_87919055     AKia    G    C        1      2        2 
   4   chr4_87919055     AOna    G    C        1      2        2 
   4   chr4_87919055     ASom    G    C        0      0        2 
   4   chr4_87919055     HCab    G    C        0      0        2 
   4   chr4_87919055     HPrz    G    C        0      0        2 
   4   chr4_87919055     ZBoe    G    C        0      0        2 
   4   chr4_87919055     ZGre    G    C        0      0        2 
   4   chr4_87919055     ZHar    G    C        0      0        2 
   4   chr4_87919055   Sample    G    C        0      0        2 
   4   chr4_87958401     AAsi    T    A        0      0        2 
   4   chr4_87958401     AKia    T    A        0      0        2 
   4   chr4_87958401     AOna    T    A      0.5      1        2 
   4   chr4_87958401     ASom    T    A        0      0        2 
   4   chr4_87958401     HCab    T    A        0      0        2 
   4   chr4_87958401     HPrz    T    A        0      0        2 
   4   chr4_87958401     ZBoe    T    A        0      0        2 
   4   chr4_87958401     ZGre    T    A        0      0        2 
   4   chr4_87958401     ZHar    T    A        0      0        2 
   4   chr4_87958401   Sample    T    A        0      0        2 
   4   chr4_87962704     AAsi    G    C        0      0        2 
   4   chr4_87962704     AKia    G    C        0      0        2 
   4   chr4_87962704     AOna    G    C        0      0        2 
   4   chr4_87962704     ASom    G    C        1      2        2 
   4   chr4_87962704     HCab    G    C        0      0        2 
   4   chr4_87962704     HPrz    G    C        0      0        2 
   4   chr4_87962704     ZBoe    G    C        0      0        2 
   4   chr4_87962704     ZGre    G    C        0      0        2 
   4   chr4_87962704     ZHar    G    C        0      0        2 
   4   chr4_87962704   Sample    G    C        0      0        2 
   4   chr4_87973124     AAsi    C    G      0.5      1        2 
   4   chr4_87973124     AKia    C    G        0      0        2 
   4   chr4_87973124     AOna    C    G        0      0        2 
   4   chr4_87973124     ASom    C    G        0      0        2 
   4   chr4_87973124     HCab    C    G        0      0        2 
   4   chr4_87973124     HPrz    C    G        0      0        2 
   4   chr4_87973124     ZBoe    C    G        0      0        2 
   4   chr4_87973124     ZGre    C    G        0      0        2 
   4   chr4_87973124     ZHar    C    G        0      0        2 
   4   chr4_87973124   Sample    C    G        0      0        2 
   4   chr4_87984239     AAsi    A    C        0      0        2 
   4   chr4_87984239     AKia    A    C        0      0        2 
   4   chr4_87984239     AOna    A    C        0      0        2 
   4   chr4_87984239     ASom    A    C        0      0        2 
   4   chr4_87984239     HCab    A    C      0.5      1        2 
   4   chr4_87984239     HPrz    A    C        0      0        2 
   4   chr4_87984239     ZBoe    A    C        0      0        2 
   4   chr4_87984239     ZGre    A    C        0      0        2 
   4   chr4_87984239     ZHar    A    C        0      0        2 
   4   chr4_87984239   Sample    A    C        0      0        2 
   4   chr4_87987666     AAsi    G    C        0      0        2 
   4   chr4_87987666     AKia    G    C        1      2        2 
   4   chr4_87987666     AOna    G    C        0      0        2 
   4   chr4_87987666     ASom    G    C        0      0        2 
   4   chr4_87987666     HCab    G    C        0      0        2 
   4   chr4_87987666     HPrz    G    C        0      0        2 
   4   chr4_87987666     ZBoe    G    C        0      0        2 
   4   chr4_87987666     ZGre    G    C        0      0        2 
   4   chr4_87987666     ZHar    G    C        0      0        2 
   4   chr4_87987666   Sample    G    C        0      0        2 
   4   chr4_87995181     AAsi    T    G        0      0        2 
   4   chr4_87995181     AKia    T    G        0      0        2 
   4   chr4_87995181     AOna    T    G        0      0        2 
   4   chr4_87995181     ASom    T    G        0      0        2 
   4   chr4_87995181     HCab    T    G        1      2        2 
   4   chr4_87995181     HPrz    T    G        1      2        2 
   4   chr4_87995181     ZBoe    T    G        0      0        2 
   4   chr4_87995181     ZGre    T    G        0      0        2 
   4   chr4_87995181     ZHar    T    G        0      0        2 
   4   chr4_87995181   Sample    T    G        1      2        2 
   4   chr4_88004436     AAsi    T    G        0      0        2 
   4   chr4_88004436     AKia    T    G        0      0        2 
   4   chr4_88004436     AOna    T    G        0      0        2 
   4   chr4_88004436     ASom    T    G        0      0        2 
   4   chr4_88004436     HCab    T    G        0      0        2 
   4   chr4_88004436     HPrz    T    G        0      0        2 
   4   chr4_88004436     ZBoe    T    G      0.5      1        2 
   4   chr4_88004436     ZGre    T    G        0      0        2 
   4   chr4_88004436     ZHar    T    G        0      0        2 
   4   chr4_88004436   Sample    T    G        0      0        2 
   4   chr4_88005003     AAsi    A    C        0      0        2 
   4   chr4_88005003     AKia    A    C        0      0        2 
   4   chr4_88005003     AOna    A    C        0      0        2 
   4   chr4_88005003     ASom    A    C        0      0        2 
   4   chr4_88005003     HCab    A    C        1      2        2 
   4   chr4_88005003     HPrz    A    C        1      2        2 
   4   chr4_88005003     ZBoe    A    C        0      0        2 
   4   chr4_88005003     ZGre    A    C        0      0        2 
   4   chr4_88005003     ZHar    A    C        0      0        2 
   4   chr4_88005003   Sample    A    C        1      2        2 
   4   chr4_88011237     AAsi    T    G        0      0        2 
   4   chr4_88011237     AKia    T    G        0      0        2 
   4   chr4_88011237     AOna    T    G        0      0        2 
   4   chr4_88011237     ASom    T    G        0      0        2 
   4   chr4_88011237     HCab    T    G        0      0        2 
   4   chr4_88011237     HPrz    T    G        0      0        2 
   4   chr4_88011237     ZBoe    T    G        0      0        2 
   4   chr4_88011237     ZGre    T    G      0.5      1        2 
   4   chr4_88011237     ZHar    T    G        0      0        2 
   4   chr4_88011237   Sample    T    G        0      0        2 
   4   chr4_88025382     AAsi    G    C        0      0        2 
   4   chr4_88025382     AKia    G    C        0      0        2 
   4   chr4_88025382     AOna    G    C        0      0        2 
   4   chr4_88025382     ASom    G    C        0      0        2 
   4   chr4_88025382     HCab    G    C        0      0        2 
   4   chr4_88025382     HPrz    G    C        0      0        2 
   4   chr4_88025382     ZBoe    G    C        0      0        2 
   4   chr4_88025382     ZGre    G    C        0      0        2 
   4   chr4_88025382     ZHar    G    C        1      2        2 
   4   chr4_88025382   Sample    G    C        0      0        2 
   4   chr4_88028842     AAsi    G    T        0      0        2 
   4   chr4_88028842     AKia    G    T        0      0        2 
   4   chr4_88028842     AOna    G    T        0      0        2 
   4   chr4_88028842     ASom    G    T        0      0        2 
   4   chr4_88028842     HCab    G    T        0      0        2 
   4   chr4_88028842     HPrz    G    T        0      0        2 
   4   chr4_88028842     ZBoe    G    T      0.5      1        2 
   4   chr4_88028842     ZGre    G    T        0      0        2 
   4   chr4_88028842     ZHar    G    T        0      0        2 
   4   chr4_88028842   Sample    G    T        0      0        2 
   4   chr4_88047457     AAsi    G    T        0      0        2 
   4   chr4_88047457     AKia    G    T        0      0        2 
   4   chr4_88047457     AOna    G    T        0      0        2 
   4   chr4_88047457     ASom    G    T        0      0        2 
   4   chr4_88047457     HCab    G    T        1      2        2 
   4   chr4_88047457     HPrz    G    T        1      2        2 
   4   chr4_88047457     ZBoe    G    T        0      0        2 
   4   chr4_88047457     ZGre    G    T        0      0        2 
   4   chr4_88047457     ZHar    G    T        0      0        2 
   4   chr4_88047457   Sample    G    T        1      2        2 
   4   chr4_88059187     AAsi    A    T        0      0        2 
   4   chr4_88059187     AKia    A    T        0      0        2 
   4   chr4_88059187     AOna    A    T        0      0        2 
   4   chr4_88059187     ASom    A    T        0      0        2 
   4   chr4_88059187     HCab    A    T        1      2        2 
   4   chr4_88059187     HPrz    A    T        1      2        2 
   4   chr4_88059187     ZBoe    A    T        0      0        2 
   4   chr4_88059187     ZGre    A    T        0      0        2 
   4   chr4_88059187     ZHar    A    T        0      0        2 
   4   chr4_88059187   Sample    A    T        1      2        2 
   4   chr4_88067789     AAsi    A    C        0      0        2 
   4   chr4_88067789     AKia    A    C        0      0        2 
   4   chr4_88067789     AOna    A    C        0      0        2 
   4   chr4_88067789     ASom    A    C        0      0        2 
   4   chr4_88067789     HCab    A    C        0      0        2 
   4   chr4_88067789     HPrz    A    C      0.5      1        2 
   4   chr4_88067789     ZBoe    A    C        0      0        2 
   4   chr4_88067789     ZGre    A    C        0      0        2 
   4   chr4_88067789     ZHar    A    C        0      0        2 
   4   chr4_88067789   Sample    A    C        0      0        2 
   4   chr4_88071365     AAsi    G    C        0      0        2 
   4   chr4_88071365     AKia    G    C        0      0        2 
   4   chr4_88071365     AOna    G    C        0      0        2 
   4   chr4_88071365     ASom    G    C        0      0        2 
   4   chr4_88071365     HCab    G    C        1      2        2 
   4   chr4_88071365     HPrz    G    C        1      2        2 
   4   chr4_88071365     ZBoe    G    C        0      0        2 
   4   chr4_88071365     ZGre    G    C        0      0        2 
   4   chr4_88071365     ZHar    G    C        0      0        2 
   4   chr4_88071365   Sample    G    C        1      2        2 
   4   chr4_88103522     AAsi    A    C        0      0        2 
   4   chr4_88103522     AKia    A    C        0      0        2 
   4   chr4_88103522     AOna    A    C        0      0        2 
   4   chr4_88103522     ASom    A    C        0      0        2 
   4   chr4_88103522     HCab    A    C        0      0        2 
   4   chr4_88103522     HPrz    A    C        0      0        2 
   4   chr4_88103522     ZBoe    A    C        0      0        2 
   4   chr4_88103522     ZGre    A    C      0.5      1        2 
   4   chr4_88103522     ZHar    A    C        0      0        2 
   4   chr4_88103522   Sample    A    C        0      0        2 
   4   chr4_88104078     AAsi    A    T        0      0        2 
   4   chr4_88104078     AKia    A    T        0      0        2 
   4   chr4_88104078     AOna    A    T        0      0        2 
   4   chr4_88104078     ASom    A    T        0      0        2 
   4   chr4_88104078     HCab    A    T        0      0        2 
   4   chr4_88104078     HPrz    A    T      0.5      1        2 
   4   chr4_88104078     ZBoe    A    T        0      0        2 
   4   chr4_88104078     ZGre    A    T        0      0        2 
   4   chr4_88104078     ZHar    A    T        0      0        2 
   4   chr4_88104078   Sample    A    T        0      0        2 
   4   chr4_88114782     AAsi    C    G        0      0        2 
   4   chr4_88114782     AKia    C    G        0      0        2 
   4   chr4_88114782     AOna    C    G      0.5      1        2 
   4   chr4_88114782     ASom    C    G        0      0        2 
   4   chr4_88114782     HCab    C    G        0      0        2 
   4   chr4_88114782     HPrz    C    G        0      0        2 
   4   chr4_88114782     ZBoe    C    G        0      0        2 
   4   chr4_88114782     ZGre    C    G        0      0        2 
   4   chr4_88114782     ZHar    C    G        0      0        2 
   4   chr4_88114782   Sample    C    G        0      0        2 
   4   chr4_88148684     AAsi    T    G        0      0        2 
   4   chr4_88148684     AKia    T    G        0      0        2 
   4   chr4_88148684     AOna    T    G        0      0        2 
   4   chr4_88148684     ASom    T    G        0      0        2 
   4   chr4_88148684     HCab    T    G        0      0        2 
   4   chr4_88148684     HPrz    T    G        0      0        2 
   4   chr4_88148684     ZBoe    T    G        0      0        2 
   4   chr4_88148684     ZGre    T    G        0      0        2 
   4   chr4_88148684     ZHar    T    G      0.5      1        2 
   4   chr4_88148684   Sample    T    G        0      0        2 
   4   chr4_88216826     AAsi    C    G        0      0        2 
   4   chr4_88216826     AKia    C    G        0      0        2 
   4   chr4_88216826     AOna    C    G        0      0        2 
   4   chr4_88216826     ASom    C    G        0      0        2 
   4   chr4_88216826     HCab    C    G        0      0        2 
   4   chr4_88216826     HPrz    C    G        0      0        2 
   4   chr4_88216826     ZBoe    C    G      0.5      1        2 
   4   chr4_88216826     ZGre    C    G        0      0        2 
   4   chr4_88216826     ZHar    C    G        0      0        2 
   4   chr4_88216826   Sample    C    G        0      0        2 
   4   chr4_88271879     AAsi    G    T        0      0        2 
   4   chr4_88271879     AKia    G    T        0      0        2 
   4   chr4_88271879     AOna    G    T        0      0        2 
   4   chr4_88271879     ASom    G    T        0      0        2 
   4   chr4_88271879     HCab    G    T        0      0        2 
   4   chr4_88271879     HPrz    G    T        0      0        2 
   4   chr4_88271879     ZBoe    G    T      0.5      1        2 
   4   chr4_88271879     ZGre    G    T        0      0        2 
   4   chr4_88271879     ZHar    G    T        0      0        2 
   4   chr4_88271879   Sample    G    T        0      0        2 
   4   chr4_88307792     AAsi    C    G        0      0        2 
   4   chr4_88307792     AKia    C    G        0      0        2 
   4   chr4_88307792     AOna    C    G      0.5      1        2 
   4   chr4_88307792     ASom    C    G        0      0        2 
   4   chr4_88307792     HCab    C    G        0      0        2 
   4   chr4_88307792     HPrz    C    G        0      0        2 
   4   chr4_88307792     ZBoe    C    G        0      0        2 
   4   chr4_88307792     ZGre    C    G        0      0        2 
   4   chr4_88307792     ZHar    C    G        0      0        2 
   4   chr4_88307792   Sample    C    G        0      0        2 
   4   chr4_88312020     AAsi    T    G        0      0        2 
   4   chr4_88312020     AKia    T    G        1      2        2 
   4   chr4_88312020     AOna    T    G        0      0        2 
   4   chr4_88312020     ASom    T    G        0      0        2 
   4   chr4_88312020     HCab    T    G        0      0        2 
   4   chr4_88312020     HPrz    T    G        0      0        2 
   4   chr4_88312020     ZBoe    T    G        0      0        2 
   4   chr4_88312020     ZGre    T    G        0      0        2 
   4   chr4_88312020     ZHar    T    G        0      0        2 
   4   chr4_88312020   Sample    T    G        0      0        2 
   4   chr4_88322821     AAsi    G    T        0      0        2 
   4   chr4_88322821     AKia    G    T        0      0        2 
   4   chr4_88322821     AOna    G    T        0      0        2 
   4   chr4_88322821     ASom    G    T        0      0        2 
   4   chr4_88322821     HCab    G    T        0      0        2 
   4   chr4_88322821     HPrz    G    T        1      2        2 
   4   chr4_88322821     ZBoe    G    T        0      0        2 
   4   chr4_88322821     ZGre    G    T        0      0        2 
   4   chr4_88322821     ZHar    G    T        0      0        2 
   4   chr4_88322821   Sample    G    T        1      2        2 
   4   chr4_88345294     AAsi    T    A        0      0        2 
   4   chr4_88345294     AKia    T    A        0      0        2 
   4   chr4_88345294     AOna    T    A        0      0        2 
   4   chr4_88345294     ASom    T    A        0      0        2 
   4   chr4_88345294     HCab    T    A        0      0        2 
   4   chr4_88345294     HPrz    T    A        0      0        2 
   4   chr4_88345294     ZBoe    T    A      0.5      1        2 
   4   chr4_88345294     ZGre    T    A        0      0        2 
   4   chr4_88345294     ZHar    T    A        0      0        2 
   4   chr4_88345294   Sample    T    A        0      0        2 
   4   chr4_88349764     AAsi    C    G        0      0        2 
   4   chr4_88349764     AKia    C    G        0      0        2 
   4   chr4_88349764     AOna    C    G      0.5      1        2 
   4   chr4_88349764     ASom    C    G        0      0        2 
   4   chr4_88349764     HCab    C    G        0      0        2 
   4   chr4_88349764     HPrz    C    G        0      0        2 
   4   chr4_88349764     ZBoe    C    G        0      0        2 
   4   chr4_88349764     ZGre    C    G        0      0        2 
   4   chr4_88349764     ZHar    C    G        0      0        2 
   4   chr4_88349764   Sample    C    G        0      0        2 
   4   chr4_88351533     AAsi    C    G        0      0        2 
   4   chr4_88351533     AKia    C    G        0      0        2 
   4   chr4_88351533     AOna    C    G        0      0        2 
   4   chr4_88351533     ASom    C    G        0      0        2 
   4   chr4_88351533     HCab    C    G        0      0        2 
   4   chr4_88351533     HPrz    C    G        0      0        2 
   4   chr4_88351533     ZBoe    C    G        0      0        2 
   4   chr4_88351533     ZGre    C    G        0      0        2 
   4   chr4_88351533     ZHar    C    G        1      2        2 
   4   chr4_88351533   Sample    C    G        0      0        2 
   4   chr4_88356235     AAsi    T    G        0      0        2 
   4   chr4_88356235     AKia    T    G        0      0        2 
   4   chr4_88356235     AOna    T    G        0      0        2 
   4   chr4_88356235     ASom    T    G        0      0        2 
   4   chr4_88356235     HCab    T    G        1      2        2 
   4   chr4_88356235     HPrz    T    G        1      2        2 
   4   chr4_88356235     ZBoe    T    G        0      0        2 
   4   chr4_88356235     ZGre    T    G        0      0        2 
   4   chr4_88356235     ZHar    T    G        0      0        2 
   4   chr4_88356235   Sample    T    G        1      2        2 
   4   chr4_88360223     AAsi    C    A        0      0        2 
   4   chr4_88360223     AKia    C    A        0      0        2 
   4   chr4_88360223     AOna    C    A        0      0        2 
   4   chr4_88360223     ASom    C    A        0      0        2 
   4   chr4_88360223     HCab    C    A        0      0        2 
   4   chr4_88360223     HPrz    C    A      0.5      1        2 
   4   chr4_88360223     ZBoe    C    A        0      0        2 
   4   chr4_88360223     ZGre    C    A        0      0        2 
   4   chr4_88360223     ZHar    C    A        0      0        2 
   4   chr4_88360223   Sample    C    A        1      2        2 
   4   chr4_88361547     AAsi    C    G        0      0        2 
   4   chr4_88361547     AKia    C    G        0      0        2 
   4   chr4_88361547     AOna    C    G        0      0        2 
   4   chr4_88361547     ASom    C    G        0      0        2 
   4   chr4_88361547     HCab    C    G        1      2        2 
   4   chr4_88361547     HPrz    C    G        1      2        2 
   4   chr4_88361547     ZBoe    C    G        0      0        2 
   4   chr4_88361547     ZGre    C    G        0      0        2 
   4   chr4_88361547     ZHar    C    G        0      0        2 
   4   chr4_88361547   Sample    C    G        1      2        2 
   4   chr4_88370617     AAsi    G    T        0      0        2 
   4   chr4_88370617     AKia    G    T        0      0        2 
   4   chr4_88370617     AOna    G    T        0      0        2 
   4   chr4_88370617     ASom    G    T        0      0        2 
   4   chr4_88370617     HCab    G    T        1      2        2 
   4   chr4_88370617     HPrz    G    T        1      2        2 
   4   chr4_88370617     ZBoe    G    T        0      0        2 
   4   chr4_88370617     ZGre    G    T        0      0        2 
   4   chr4_88370617     ZHar    G    T        0      0        2 
   4   chr4_88370617   Sample    G    T        1      2        2 
   4   chr4_88377218     AAsi    C    G        0      0        2 
   4   chr4_88377218     AKia    C    G        0      0        2 
   4   chr4_88377218     AOna    C    G        0      0        2 
   4   chr4_88377218     ASom    C    G        1      2        2 
   4   chr4_88377218     HCab    C    G        0      0        2 
   4   chr4_88377218     HPrz    C    G        0      0        2 
   4   chr4_88377218     ZBoe    C    G        0      0        2 
   4   chr4_88377218     ZGre    C    G        0      0        2 
   4   chr4_88377218     ZHar    C    G        0      0        2 
   4   chr4_88377218   Sample    C    G        0      0        2 
   4   chr4_88384725     AAsi    C    G        0      0        2 
   4   chr4_88384725     AKia    C    G        0      0        2 
   4   chr4_88384725     AOna    C    G        0      0        2 
   4   chr4_88384725     ASom    C    G        0      0        2 
   4   chr4_88384725     HCab    C    G        0      0        2 
   4   chr4_88384725     HPrz    C    G        0      0        2 
   4   chr4_88384725     ZBoe    C    G        0      0        2 
   4   chr4_88384725     ZGre    C    G      0.5      1        2 
   4   chr4_88384725     ZHar    C    G        0      0        2 
   4   chr4_88384725   Sample    C    G        0      0        2 
   4   chr4_88387851     AAsi    T    G        1      2        2 
   4   chr4_88387851     AKia    T    G        0      0        2 
   4   chr4_88387851     AOna    T    G        0      0        2 
   4   chr4_88387851     ASom    T    G        1      2        2 
   4   chr4_88387851     HCab    T    G        0      0        2 
   4   chr4_88387851     HPrz    T    G        0      0        2 
   4   chr4_88387851     ZBoe    T    G        0      0        2 
   4   chr4_88387851     ZGre    T    G        0      0        2 
   4   chr4_88387851     ZHar    T    G        0      0        2 
   4   chr4_88387851   Sample    T    G        0      0        2 
   4   chr4_88388942     AAsi    T    A        0      0        2 
   4   chr4_88388942     AKia    T    A        0      0        2 
   4   chr4_88388942     AOna    T    A      0.5      1        2 
   4   chr4_88388942     ASom    T    A        0      0        2 
   4   chr4_88388942     HCab    T    A        0      0        2 
   4   chr4_88388942     HPrz    T    A        0      0        2 
   4   chr4_88388942     ZBoe    T    A        0      0        2 
   4   chr4_88388942     ZGre    T    A        0      0        2 
   4   chr4_88388942     ZHar    T    A        0      0        2 
   4   chr4_88388942   Sample    T    A        0      0        2 
   4   chr4_88406899     AAsi    C    G        0      0        2 
   4   chr4_88406899     AKia    C    G        0      0        2 
   4   chr4_88406899     AOna    C    G        0      0        2 
   4   chr4_88406899     ASom    C    G        0      0        2 
   4   chr4_88406899     HCab    C    G        0      0        2 
   4   chr4_88406899     HPrz    C    G        0      0        2 
   4   chr4_88406899     ZBoe    C    G        0      0        2 
   4   chr4_88406899     ZGre    C    G        0      0        2 
   4   chr4_88406899     ZHar    C    G        1      2        2 
   4   chr4_88406899   Sample    C    G        0      0        2 
   4   chr4_88438217     AAsi    T    G        0      0        2 
   4   chr4_88438217     AKia    T    G        0      0        2 
   4   chr4_88438217     AOna    T    G      0.5      1        2 
   4   chr4_88438217     ASom    T    G        0      0        2 
   4   chr4_88438217     HCab    T    G        0      0        2 
   4   chr4_88438217     HPrz    T    G        0      0        2 
   4   chr4_88438217     ZBoe    T    G        0      0        2 
   4   chr4_88438217     ZGre    T    G        0      0        2 
   4   chr4_88438217     ZHar    T    G        0      0        2 
   4   chr4_88438217   Sample    T    G        0      0        2 
   4   chr4_88452441     AAsi    A    T        0      0        2 
   4   chr4_88452441     AKia    A    T        0      0        2 
   4   chr4_88452441     AOna    A    T        1      2        2 
   4   chr4_88452441     ASom    A    T        0      0        2 
   4   chr4_88452441     HCab    A    T        0      0        2 
   4   chr4_88452441     HPrz    A    T        0      0        2 
   4   chr4_88452441     ZBoe    A    T        0      0        2 
   4   chr4_88452441     ZGre    A    T        0      0        2 
   4   chr4_88452441     ZHar    A    T        0      0        2 
   4   chr4_88452441   Sample    A    T        0      0        2 
   4   chr4_88452972     AAsi    A    T        0      0        2 
   4   chr4_88452972     AKia    A    T        0      0        2 
   4   chr4_88452972     AOna    A    T        0      0        2 
   4   chr4_88452972     ASom    A    T        0      0        2 
   4   chr4_88452972     HCab    A    T        0      0        2 
   4   chr4_88452972     HPrz    A    T        0      0        2 
   4   chr4_88452972     ZBoe    A    T      0.5      1        2 
   4   chr4_88452972     ZGre    A    T        0      0        2 
   4   chr4_88452972     ZHar    A    T        0      0        2 
   4   chr4_88452972   Sample    A    T        0      0        2 
   4   chr4_88456400     AAsi    A    C        0      0        2 
   4   chr4_88456400     AKia    A    C        0      0        2 
   4   chr4_88456400     AOna    A    C        0      0        2 
   4   chr4_88456400     ASom    A    C        0      0        2 
   4   chr4_88456400     HCab    A    C        1      2        2 
   4   chr4_88456400     HPrz    A    C        1      2        2 
   4   chr4_88456400     ZBoe    A    C        0      0        2 
   4   chr4_88456400     ZGre    A    C        0      0        2 
   4   chr4_88456400     ZHar    A    C        0      0        2 
   4   chr4_88456400   Sample    A    C        1      2        2 
   4   chr4_88457172     AAsi    C    A        0      0        2 
   4   chr4_88457172     AKia    C    A        0      0        2 
   4   chr4_88457172     AOna    C    A        0      0        2 
   4   chr4_88457172     ASom    C    A        0      0        2 
   4   chr4_88457172     HCab    C    A        0      0        2 
   4   chr4_88457172     HPrz    C    A        0      0        2 
   4   chr4_88457172     ZBoe    C    A        0      0        2 
   4   chr4_88457172     ZGre    C    A        1      2        2 
   4   chr4_88457172     ZHar    C    A        0      0        2 
   4   chr4_88457172   Sample    C    A        0      0        2 
   4   chr4_88469566     AAsi    T    G        1      2        2 
   4   chr4_88469566     AKia    T    G        0      0        2 
   4   chr4_88469566     AOna    T    G        0      0        2 
   4   chr4_88469566     ASom    T    G      0.5      1        2 
   4   chr4_88469566     HCab    T    G        0      0        2 
   4   chr4_88469566     HPrz    T    G        0      0        2 
   4   chr4_88469566     ZBoe    T    G        0      0        2 
   4   chr4_88469566     ZGre    T    G        0      0        2 
   4   chr4_88469566     ZHar    T    G        0      0        2 
   4   chr4_88469566   Sample    T    G        0      0        2 
   4   chr4_88500460     AAsi    G    C        0      0        2 
   4   chr4_88500460     AKia    G    C        0      0        2 
   4   chr4_88500460     AOna    G    C        0      0        2 
   4   chr4_88500460     ASom    G    C        0      0        2 
   4   chr4_88500460     HCab    G    C        1      2        2 
   4   chr4_88500460     HPrz    G    C        1      2        2 
   4   chr4_88500460     ZBoe    G    C        0      0        2 
   4   chr4_88500460     ZGre    G    C        0      0        2 
   4   chr4_88500460     ZHar    G    C        0      0        2 
   4   chr4_88500460   Sample    G    C        1      2        2 
   4   chr4_88503324     AAsi    G    T      0.5      1        2 
   4   chr4_88503324     AKia    G    T        0      0        2 
   4   chr4_88503324     AOna    G    T        0      0        2 
   4   chr4_88503324     ASom    G    T        0      0        2 
   4   chr4_88503324     HCab    G    T        0      0        2 
   4   chr4_88503324     HPrz    G    T        0      0        2 
   4   chr4_88503324     ZBoe    G    T        0      0        2 
   4   chr4_88503324     ZGre    G    T        0      0        2 
   4   chr4_88503324     ZHar    G    T        0      0        2 
   4   chr4_88503324   Sample    G    T        0      0        2 
   4   chr4_88508292     AAsi    T    G        0      0        2 
   4   chr4_88508292     AKia    T    G        0      0        2 
   4   chr4_88508292     AOna    T    G        0      0        2 
   4   chr4_88508292     ASom    T    G        0      0        2 
   4   chr4_88508292     HCab    T    G        0      0        2 
   4   chr4_88508292     HPrz    T    G        0      0        2 
   4   chr4_88508292     ZBoe    T    G      0.5      1        2 
   4   chr4_88508292     ZGre    T    G        0      0        2 
   4   chr4_88508292     ZHar    T    G        0      0        2 
   4   chr4_88508292   Sample    T    G        0      0        2 
   4   chr4_88616198     AAsi    A    C        0      0        2 
   4   chr4_88616198     AKia    A    C        0      0        2 
   4   chr4_88616198     AOna    A    C        0      0        2 
   4   chr4_88616198     ASom    A    C        0      0        2 
   4   chr4_88616198     HCab    A    C        1      2        2 
   4   chr4_88616198     HPrz    A    C        1      2        2 
   4   chr4_88616198     ZBoe    A    C        0      0        2 
   4   chr4_88616198     ZGre    A    C        0      0        2 
   4   chr4_88616198     ZHar    A    C        0      0        2 
   4   chr4_88616198   Sample    A    C        1      2        2 
   4   chr4_88622117     AAsi    G    T        0      0        2 
   4   chr4_88622117     AKia    G    T        0      0        2 
   4   chr4_88622117     AOna    G    T        0      0        2 
   4   chr4_88622117     ASom    G    T        0      0        2 
   4   chr4_88622117     HCab    G    T        1      2        2 
   4   chr4_88622117     HPrz    G    T        1      2        2 
   4   chr4_88622117     ZBoe    G    T        0      0        2 
   4   chr4_88622117     ZGre    G    T        0      0        2 
   4   chr4_88622117     ZHar    G    T        0      0        2 
   4   chr4_88622117   Sample    G    T        1      2        2 
   4   chr4_88628398     AAsi    C    G        0      0        2 
   4   chr4_88628398     AKia    C    G        0      0        2 
   4   chr4_88628398     AOna    C    G      0.5      1        2 
   4   chr4_88628398     ASom    C    G        0      0        2 
   4   chr4_88628398     HCab    C    G        0      0        2 
   4   chr4_88628398     HPrz    C    G        0      0        2 
   4   chr4_88628398     ZBoe    C    G        0      0        2 
   4   chr4_88628398     ZGre    C    G        0      0        2 
   4   chr4_88628398     ZHar    C    G        0      0        2 
   4   chr4_88628398   Sample    C    G        0      0        2 
   4   chr4_88632863     AAsi    T    A        0      0        2 
   4   chr4_88632863     AKia    T    A        0      0        2 
   4   chr4_88632863     AOna    T    A        0      0        2 
   4   chr4_88632863     ASom    T    A        0      0        2 
   4   chr4_88632863     HCab    T    A        1      2        2 
   4   chr4_88632863     HPrz    T    A        1      2        2 
   4   chr4_88632863     ZBoe    T    A        0      0        2 
   4   chr4_88632863     ZGre    T    A        0      0        2 
   4   chr4_88632863     ZHar    T    A        0      0        2 
   4   chr4_88632863   Sample    T    A        1      2        2 
   4   chr4_88648633     AAsi    G    T        0      0        2 
   4   chr4_88648633     AKia    G    T        0      0        2 
   4   chr4_88648633     AOna    G    T        0      0        2 
   4   chr4_88648633     ASom    G    T        0      0        2 
   4   chr4_88648633     HCab    G    T        1      2        2 
   4   chr4_88648633     HPrz    G    T        1      2        2 
   4   chr4_88648633     ZBoe    G    T        0      0        2 
   4   chr4_88648633     ZGre    G    T        0      0        2 
   4   chr4_88648633     ZHar    G    T        0      0        2 
   4   chr4_88648633   Sample    G    T        1      2        2 
   4   chr4_88666434     AAsi    A    C        0      0        2 
   4   chr4_88666434     AKia    A    C        0      0        2 
   4   chr4_88666434     AOna    A    C        0      0        2 
   4   chr4_88666434     ASom    A    C        0      0        2 
   4   chr4_88666434     HCab    A    C        0      0        2 
   4   chr4_88666434     HPrz    A    C        0      0        2 
   4   chr4_88666434     ZBoe    A    C        0      0        2 
   4   chr4_88666434     ZGre    A    C        0      0        2 
   4   chr4_88666434     ZHar    A    C      0.5      1        2 
   4   chr4_88666434   Sample    A    C        0      0        2 
   4   chr4_88743569     AAsi    G    T        0      0        2 
   4   chr4_88743569     AKia    G    T        0      0        2 
   4   chr4_88743569     AOna    G    T      0.5      1        2 
   4   chr4_88743569     ASom    G    T        0      0        2 
   4   chr4_88743569     HCab    G    T        0      0        2 
   4   chr4_88743569     HPrz    G    T        0      0        2 
   4   chr4_88743569     ZBoe    G    T        0      0        2 
   4   chr4_88743569     ZGre    G    T        0      0        2 
   4   chr4_88743569     ZHar    G    T        0      0        2 
   4   chr4_88743569   Sample    G    T        0      0        2 
   4   chr4_88771101     AAsi    A    C        0      0        2 
   4   chr4_88771101     AKia    A    C        0      0        2 
   4   chr4_88771101     AOna    A    C        0      0        2 
   4   chr4_88771101     ASom    A    C        0      0        2 
   4   chr4_88771101     HCab    A    C        0      0        2 
   4   chr4_88771101     HPrz    A    C        0      0        2 
   4   chr4_88771101     ZBoe    A    C        0      0        2 
   4   chr4_88771101     ZGre    A    C      0.5      1        2 
   4   chr4_88771101     ZHar    A    C        0      0        2 
   4   chr4_88771101   Sample    A    C        0      0        2 
   4   chr4_88799304     AAsi    G    C        0      0        2 
   4   chr4_88799304     AKia    G    C        0      0        2 
   4   chr4_88799304     AOna    G    C        0      0        2 
   4   chr4_88799304     ASom    G    C        0      0        2 
   4   chr4_88799304     HCab    G    C        1      2        2 
   4   chr4_88799304     HPrz    G    C        1      2        2 
   4   chr4_88799304     ZBoe    G    C        0      0        2 
   4   chr4_88799304     ZGre    G    C        0      0        2 
   4   chr4_88799304     ZHar    G    C        0      0        2 
   4   chr4_88799304   Sample    G    C        1      2        2 
   4   chr4_88848406     AAsi    G    T        0      0        2 
   4   chr4_88848406     AKia    G    T        0      0        2 
   4   chr4_88848406     AOna    G    T        0      0        2 
   4   chr4_88848406     ASom    G    T        0      0        2 
   4   chr4_88848406     HCab    G    T        0      0        2 
   4   chr4_88848406     HPrz    G    T        0      0        2 
   4   chr4_88848406     ZBoe    G    T        0      0        2 
   4   chr4_88848406     ZGre    G    T      0.5      1        2 
   4   chr4_88848406     ZHar    G    T        0      0        2 
   4   chr4_88848406   Sample    G    T        0      0        2 
   4   chr4_88854220     AAsi    C    A        0      0        2 
   4   chr4_88854220     AKia    C    A        0      0        2 
   4   chr4_88854220     AOna    C    A        0      0        2 
   4   chr4_88854220     ASom    C    A        0      0        2 
   4   chr4_88854220     HCab    C    A        1      2        2 
   4   chr4_88854220     HPrz    C    A        1      2        2 
   4   chr4_88854220     ZBoe    C    A        0      0        2 
   4   chr4_88854220     ZGre    C    A        0      0        2 
   4   chr4_88854220     ZHar    C    A        0      0        2 
   4   chr4_88854220   Sample    C    A        1      2        2 
   4   chr4_88875196     AAsi    A    T        0      0        2 
   4   chr4_88875196     AKia    A    T        0      0        2 
   4   chr4_88875196     AOna    A    T        0      0        2 
   4   chr4_88875196     ASom    A    T        0      0        2 
   4   chr4_88875196     HCab    A    T        0      0        2 
   4   chr4_88875196     HPrz    A    T        0      0        2 
   4   chr4_88875196     ZBoe    A    T        0      0        2 
   4   chr4_88875196     ZGre    A    T        1      2        2 
   4   chr4_88875196     ZHar    A    T        0      0        2 
   4   chr4_88875196   Sample    A    T        0      0        2 
   4   chr4_88886204     AAsi    G    T        0      0        2 
   4   chr4_88886204     AKia    G    T        0      0        2 
   4   chr4_88886204     AOna    G    T        0      0        2 
   4   chr4_88886204     ASom    G    T        0      0        2 
   4   chr4_88886204     HCab    G    T        0      0        2 
   4   chr4_88886204     HPrz    G    T        0      0        2 
   4   chr4_88886204     ZBoe    G    T        0      0        2 
   4   chr4_88886204     ZGre    G    T        1      2        2 
   4   chr4_88886204     ZHar    G    T        0      0        2 
   4   chr4_88886204   Sample    G    T        0      0        2 
   4   chr4_88909957     AAsi    C    A        0      0        2 
   4   chr4_88909957     AKia    C    A        0      0        2 
   4   chr4_88909957     AOna    C    A      0.5      1        2 
   4   chr4_88909957     ASom    C    A        0      0        2 
   4   chr4_88909957     HCab    C    A        0      0        2 
   4   chr4_88909957     HPrz    C    A        0      0        2 
   4   chr4_88909957     ZBoe    C    A        0      0        2 
   4   chr4_88909957     ZGre    C    A        0      0        2 
   4   chr4_88909957     ZHar    C    A        0      0        2 
   4   chr4_88909957   Sample    C    A        0      0        2 
   4   chr4_88948358     AAsi    A    C        0      0        2 
   4   chr4_88948358     AKia    A    C        0      0        2 
   4   chr4_88948358     AOna    A    C        0      0        2 
   4   chr4_88948358     ASom    A    C        0      0        2 
   4   chr4_88948358     HCab    A    C      0.5      1        2 
   4   chr4_88948358     HPrz    A    C        0      0        2 
   4   chr4_88948358     ZBoe    A    C        0      0        2 
   4   chr4_88948358     ZGre    A    C        0      0        2 
   4   chr4_88948358     ZHar    A    C        0      0        2 
   4   chr4_88948358   Sample    A    C        0      0        2 
   4   chr4_88948871     AAsi    A    T        0      0        2 
   4   chr4_88948871     AKia    A    T        0      0        2 
   4   chr4_88948871     AOna    A    T        0      0        2 
   4   chr4_88948871     ASom    A    T        0      0        2 
   4   chr4_88948871     HCab    A    T      0.5      1        2 
   4   chr4_88948871     HPrz    A    T        0      0        2 
   4   chr4_88948871     ZBoe    A    T        0      0        2 
   4   chr4_88948871     ZGre    A    T        0      0        2 
   4   chr4_88948871     ZHar    A    T        0      0        2 
   4   chr4_88948871   Sample    A    T        1      2        2 
   4   chr4_88950687     AAsi    C    G        0      0        2 
   4   chr4_88950687     AKia    C    G        0      0        2 
   4   chr4_88950687     AOna    C    G      0.5      1        2 
   4   chr4_88950687     ASom    C    G        0      0        2 
   4   chr4_88950687     HCab    C    G        0      0        2 
   4   chr4_88950687     HPrz    C    G        0      0        2 
   4   chr4_88950687     ZBoe    C    G        0      0        2 
   4   chr4_88950687     ZGre    C    G        0      0        2 
   4   chr4_88950687     ZHar    C    G        0      0        2 
   4   chr4_88950687   Sample    C    G        0      0        2 
   4   chr4_88959764     AAsi    C    G        0      0        2 
   4   chr4_88959764     AKia    C    G        0      0        2 
   4   chr4_88959764     AOna    C    G        0      0        2 
   4   chr4_88959764     ASom    C    G        0      0        2 
   4   chr4_88959764     HCab    C    G        0      0        2 
   4   chr4_88959764     HPrz    C    G      0.5      1        2 
   4   chr4_88959764     ZBoe    C    G        0      0        2 
   4   chr4_88959764     ZGre    C    G        0      0        2 
   4   chr4_88959764     ZHar    C    G        0      0        2 
   4   chr4_88959764   Sample    C    G        0      0        2 
   4   chr4_88977179     AAsi    A    C        0      0        2 
   4   chr4_88977179     AKia    A    C        0      0        2 
   4   chr4_88977179     AOna    A    C      0.5      1        2 
   4   chr4_88977179     ASom    A    C        0      0        2 
   4   chr4_88977179     HCab    A    C        0      0        2 
   4   chr4_88977179     HPrz    A    C        0      0        2 
   4   chr4_88977179     ZBoe    A    C        0      0        2 
   4   chr4_88977179     ZGre    A    C        0      0        2 
   4   chr4_88977179     ZHar    A    C        0      0        2 
   4   chr4_88977179   Sample    A    C        0      0        2 
   4   chr4_88999312     AAsi    C    G        0      0        2 
   4   chr4_88999312     AKia    C    G      0.5      1        2 
   4   chr4_88999312     AOna    C    G        0      0        2 
   4   chr4_88999312     ASom    C    G        0      0        2 
   4   chr4_88999312     HCab    C    G        0      0        2 
   4   chr4_88999312     HPrz    C    G        0      0        2 
   4   chr4_88999312     ZBoe    C    G        0      0        2 
   4   chr4_88999312     ZGre    C    G        0      0        2 
   4   chr4_88999312     ZHar    C    G        0      0        2 
   4   chr4_88999312   Sample    C    G        0      0        2 
   4   chr4_89010770     AAsi    T    A        0      0        2 
   4   chr4_89010770     AKia    T    A        0      0        2 
   4   chr4_89010770     AOna    T    A        0      0        2 
   4   chr4_89010770     ASom    T    A        0      0        2 
   4   chr4_89010770     HCab    T    A        1      2        2 
   4   chr4_89010770     HPrz    T    A        1      2        2 
   4   chr4_89010770     ZBoe    T    A        0      0        2 
   4   chr4_89010770     ZGre    T    A        0      0        2 
   4   chr4_89010770     ZHar    T    A        0      0        2 
   4   chr4_89010770   Sample    T    A        1      2        2 
   4   chr4_89069098     AAsi    C    G        0      0        2 
   4   chr4_89069098     AKia    C    G        0      0        2 
   4   chr4_89069098     AOna    C    G      0.5      1        2 
   4   chr4_89069098     ASom    C    G        0      0        2 
   4   chr4_89069098     HCab    C    G        0      0        2 
   4   chr4_89069098     HPrz    C    G        0      0        2 
   4   chr4_89069098     ZBoe    C    G        0      0        2 
   4   chr4_89069098     ZGre    C    G        0      0        2 
   4   chr4_89069098     ZHar    C    G        0      0        2 
   4   chr4_89069098   Sample    C    G        0      0        2 
   4   chr4_89072425     AAsi    C    G        0      0        2 
   4   chr4_89072425     AKia    C    G        0      0        2 
   4   chr4_89072425     AOna    C    G        0      0        2 
   4   chr4_89072425     ASom    C    G        0      0        2 
   4   chr4_89072425     HCab    C    G        1      2        2 
   4   chr4_89072425     HPrz    C    G        1      2        2 
   4   chr4_89072425     ZBoe    C    G        0      0        2 
   4   chr4_89072425     ZGre    C    G        0      0        2 
   4   chr4_89072425     ZHar    C    G        0      0        2 
   4   chr4_89072425   Sample    C    G        1      2        2 
   4   chr4_89076157     AAsi    A    T        0      0        2 
   4   chr4_89076157     AKia    A    T        1      2        2 
   4   chr4_89076157     AOna    A    T        1      2        2 
   4   chr4_89076157     ASom    A    T        0      0        2 
   4   chr4_89076157     HCab    A    T        0      0        2 
   4   chr4_89076157     HPrz    A    T        0      0        2 
   4   chr4_89076157     ZBoe    A    T        0      0        2 
   4   chr4_89076157     ZGre    A    T        0      0        2 
   4   chr4_89076157     ZHar    A    T        0      0        2 
   4   chr4_89076157   Sample    A    T        0      0        2 
   4   chr4_89094937     AAsi    T    G        0      0        2 
   4   chr4_89094937     AKia    T    G        0      0        2 
   4   chr4_89094937     AOna    T    G        0      0        2 
   4   chr4_89094937     ASom    T    G        0      0        2 
   4   chr4_89094937     HCab    T    G        0      0        2 
   4   chr4_89094937     HPrz    T    G        0      0        2 
   4   chr4_89094937     ZBoe    T    G      0.5      1        2 
   4   chr4_89094937     ZGre    T    G        0      0        2 
   4   chr4_89094937     ZHar    T    G        0      0        2 
   4   chr4_89094937   Sample    T    G        0      0        2 
   4   chr4_89139841     AAsi    A    C        0      0        2 
   4   chr4_89139841     AKia    A    C        0      0        2 
   4   chr4_89139841     AOna    A    C        0      0        2 
   4   chr4_89139841     ASom    A    C        0      0        2 
   4   chr4_89139841     HCab    A    C        0      0        2 
   4   chr4_89139841     HPrz    A    C        0      0        2 
   4   chr4_89139841     ZBoe    A    C        0      0        2 
   4   chr4_89139841     ZGre    A    C        0      0        2 
   4   chr4_89139841     ZHar    A    C      0.5      1        2 
   4   chr4_89139841   Sample    A    C        0      0        2 
   4   chr4_89149507     AAsi    A    C        0      0        2 
   4   chr4_89149507     AKia    A    C        0      0        2 
   4   chr4_89149507     AOna    A    C        0      0        2 
   4   chr4_89149507     ASom    A    C        0      0        2 
   4   chr4_89149507     HCab    A    C        1      2        2 
   4   chr4_89149507     HPrz    A    C        1      2        2 
   4   chr4_89149507     ZBoe    A    C        0      0        2 
   4   chr4_89149507     ZGre    A    C        0      0        2 
   4   chr4_89149507     ZHar    A    C        0      0        2 
   4   chr4_89149507   Sample    A    C        1      2        2 
   4   chr4_89170890     AAsi    T    A        0      0        2 
   4   chr4_89170890     AKia    T    A        0      0        2 
   4   chr4_89170890     AOna    T    A        0      0        2 
   4   chr4_89170890     ASom    T    A        0      0        2 
   4   chr4_89170890     HCab    T    A      0.5      1        2 
   4   chr4_89170890     HPrz    T    A        0      0        2 
   4   chr4_89170890     ZBoe    T    A        0      0        2 
   4   chr4_89170890     ZGre    T    A        0      0        2 
   4   chr4_89170890     ZHar    T    A        0      0        2 
   4   chr4_89170890   Sample    T    A        1      2        2 
   4   chr4_89174806     AAsi    T    A        0      0        2 
   4   chr4_89174806     AKia    T    A      0.5      1        2 
   4   chr4_89174806     AOna    T    A      0.5      1        2 
   4   chr4_89174806     ASom    T    A        0      0        2 
   4   chr4_89174806     HCab    T    A        0      0        2 
   4   chr4_89174806     HPrz    T    A        0      0        2 
   4   chr4_89174806     ZBoe    T    A        0      0        2 
   4   chr4_89174806     ZGre    T    A        0      0        2 
   4   chr4_89174806     ZHar    T    A        0      0        2 
   4   chr4_89174806   Sample    T    A        0      0        2 
   4   chr4_89184254     AAsi    A    T        0      0        2 
   4   chr4_89184254     AKia    A    T        0      0        2 
   4   chr4_89184254     AOna    A    T        0      0        2 
   4   chr4_89184254     ASom    A    T        0      0        2 
   4   chr4_89184254     HCab    A    T      0.5      1        2 
   4   chr4_89184254     HPrz    A    T        0      0        2 
   4   chr4_89184254     ZBoe    A    T        0      0        2 
   4   chr4_89184254     ZGre    A    T        0      0        2 
   4   chr4_89184254     ZHar    A    T        0      0        2 
   4   chr4_89184254   Sample    A    T        0      0        2 
   4   chr4_89186624     AAsi    G    C        0      0        2 
   4   chr4_89186624     AKia    G    C        0      0        2 
   4   chr4_89186624     AOna    G    C        0      0        2 
   4   chr4_89186624     ASom    G    C        0      0        2 
   4   chr4_89186624     HCab    G    C      0.5      1        2 
   4   chr4_89186624     HPrz    G    C        0      0        2 
   4   chr4_89186624     ZBoe    G    C        0      0        2 
   4   chr4_89186624     ZGre    G    C        0      0        2 
   4   chr4_89186624     ZHar    G    C        0      0        2 
   4   chr4_89186624   Sample    G    C        0      0        2 
   4   chr4_89233238     AAsi    C    A        0      0        2 
   4   chr4_89233238     AKia    C    A        1      2        2 
   4   chr4_89233238     AOna    C    A      0.5      1        2 
   4   chr4_89233238     ASom    C    A        0      0        2 
   4   chr4_89233238     HCab    C    A        0      0        2 
   4   chr4_89233238     HPrz    C    A        0      0        2 
   4   chr4_89233238     ZBoe    C    A        0      0        2 
   4   chr4_89233238     ZGre    C    A        0      0        2 
   4   chr4_89233238     ZHar    C    A        0      0        2 
   4   chr4_89233238   Sample    C    A        0      0        2 
   4   chr4_89266324     AAsi    C    G        0      0        2 
   4   chr4_89266324     AKia    C    G        0      0        2 
   4   chr4_89266324     AOna    C    G        0      0        2 
   4   chr4_89266324     ASom    C    G        0      0        2 
   4   chr4_89266324     HCab    C    G        0      0        2 
   4   chr4_89266324     HPrz    C    G        0      0        2 
   4   chr4_89266324     ZBoe    C    G        0      0        2 
   4   chr4_89266324     ZGre    C    G      0.5      1        2 
   4   chr4_89266324     ZHar    C    G        0      0        2 
   4   chr4_89266324   Sample    C    G        0      0        2 
   4   chr4_89293145     AAsi    C    G        0      0        2 
   4   chr4_89293145     AKia    C    G        0      0        2 
   4   chr4_89293145     AOna    C    G      0.5      1        2 
   4   chr4_89293145     ASom    C    G        0      0        2 
   4   chr4_89293145     HCab    C    G        0      0        2 
   4   chr4_89293145     HPrz    C    G        0      0        2 
   4   chr4_89293145     ZBoe    C    G        0      0        2 
   4   chr4_89293145     ZGre    C    G        0      0        2 
   4   chr4_89293145     ZHar    C    G        0      0        2 
   4   chr4_89293145   Sample    C    G        0      0        2 
   4   chr4_89340968     AAsi    A    T        0      0        2 
   4   chr4_89340968     AKia    A    T        0      0        2 
   4   chr4_89340968     AOna    A    T        0      0        2 
   4   chr4_89340968     ASom    A    T        0      0        2 
   4   chr4_89340968     HCab    A    T      0.5      1        2 
   4   chr4_89340968     HPrz    A    T        0      0        2 
   4   chr4_89340968     ZBoe    A    T        0      0        2 
   4   chr4_89340968     ZGre    A    T        0      0        2 
   4   chr4_89340968     ZHar    A    T        0      0        2 
   4   chr4_89340968   Sample    A    T        0      0        2 
   4   chr4_89349266     AAsi    T    G        1      2        2 
   4   chr4_89349266     AKia    T    G        0      0        2 
   4   chr4_89349266     AOna    T    G        0      0        2 
   4   chr4_89349266     ASom    T    G        1      2        2 
   4   chr4_89349266     HCab    T    G        0      0        2 
   4   chr4_89349266     HPrz    T    G        0      0        2 
   4   chr4_89349266     ZBoe    T    G        0      0        2 
   4   chr4_89349266     ZGre    T    G        0      0        2 
   4   chr4_89349266     ZHar    T    G        0      0        2 
   4   chr4_89349266   Sample    T    G        0      0        2 
   4   chr4_89377811     AAsi    T    A        0      0        2 
   4   chr4_89377811     AKia    T    A        0      0        2 
   4   chr4_89377811     AOna    T    A        0      0        2 
   4   chr4_89377811     ASom    T    A        0      0        2 
   4   chr4_89377811     HCab    T    A        0      0        2 
   4   chr4_89377811     HPrz    T    A        0      0        2 
   4   chr4_89377811     ZBoe    T    A        0      0        2 
   4   chr4_89377811     ZGre    T    A        0      0        2 
   4   chr4_89377811     ZHar    T    A      0.5      1        2 
   4   chr4_89377811   Sample    T    A        0      0        2 
   4   chr4_89409567     AAsi    G    T        0      0        2 
   4   chr4_89409567     AKia    G    T        1      2        2 
   4   chr4_89409567     AOna    G    T        1      2        2 
   4   chr4_89409567     ASom    G    T        0      0        2 
   4   chr4_89409567     HCab    G    T        0      0        2 
   4   chr4_89409567     HPrz    G    T        0      0        2 
   4   chr4_89409567     ZBoe    G    T        0      0        2 
   4   chr4_89409567     ZGre    G    T        0      0        2 
   4   chr4_89409567     ZHar    G    T        0      0        2 
   4   chr4_89409567   Sample    G    T        0      0        2 
   4   chr4_89466798     AAsi    T    A        0      0        2 
   4   chr4_89466798     AKia    T    A        0      0        2 
   4   chr4_89466798     AOna    T    A        0      0        2 
   4   chr4_89466798     ASom    T    A        0      0        2 
   4   chr4_89466798     HCab    T    A        1      2        2 
   4   chr4_89466798     HPrz    T    A        1      2        2 
   4   chr4_89466798     ZBoe    T    A        0      0        2 
   4   chr4_89466798     ZGre    T    A        0      0        2 
   4   chr4_89466798     ZHar    T    A        0      0        2 
   4   chr4_89466798   Sample    T    A        1      2        2 
   4   chr4_89473830     AAsi    C    G        0      0        2 
   4   chr4_89473830     AKia    C    G        0      0        2 
   4   chr4_89473830     AOna    C    G        0      0        2 
   4   chr4_89473830     ASom    C    G        0      0        2 
   4   chr4_89473830     HCab    C    G        0      0        2 
   4   chr4_89473830     HPrz    C    G        0      0        2 
   4   chr4_89473830     ZBoe    C    G      0.5      1        2 
   4   chr4_89473830     ZGre    C    G        0      0        2 
   4   chr4_89473830     ZHar    C    G        0      0        2 
   4   chr4_89473830   Sample    C    G        0      0        2 
   4   chr4_89480187     AAsi    C    A        0      0        2 
   4   chr4_89480187     AKia    C    A        0      0        2 
   4   chr4_89480187     AOna    C    A        0      0        2 
   4   chr4_89480187     ASom    C    A        0      0        2 
   4   chr4_89480187     HCab    C    A        1      2        2 
   4   chr4_89480187     HPrz    C    A        1      2        2 
   4   chr4_89480187     ZBoe    C    A        0      0        2 
   4   chr4_89480187     ZGre    C    A        0      0        2 
   4   chr4_89480187     ZHar    C    A        0      0        2 
   4   chr4_89480187   Sample    C    A        1      2        2 
   4   chr4_89489506     AAsi    G    C        0      0        2 
   4   chr4_89489506     AKia    G    C        1      2        2 
   4   chr4_89489506     AOna    G    C        0      0        2 
   4   chr4_89489506     ASom    G    C        0      0        2 
   4   chr4_89489506     HCab    G    C        0      0        2 
   4   chr4_89489506     HPrz    G    C        0      0        2 
   4   chr4_89489506     ZBoe    G    C        0      0        2 
   4   chr4_89489506     ZGre    G    C        0      0        2 
   4   chr4_89489506     ZHar    G    C        0      0        2 
   4   chr4_89489506   Sample    G    C        0      0        2 
   4   chr4_89596085     AAsi    G    C        0      0        2 
   4   chr4_89596085     AKia    G    C        0      0        2 
   4   chr4_89596085     AOna    G    C        0      0        2 
   4   chr4_89596085     ASom    G    C        0      0        2 
   4   chr4_89596085     HCab    G    C        0      0        2 
   4   chr4_89596085     HPrz    G    C        0      0        2 
   4   chr4_89596085     ZBoe    G    C        0      0        2 
   4   chr4_89596085     ZGre    G    C      0.5      1        2 
   4   chr4_89596085     ZHar    G    C        0      0        2 
   4   chr4_89596085   Sample    G    C        0      0        2 
   4   chr4_89620442     AAsi    C    G        1      2        2 
   4   chr4_89620442     AKia    C    G        0      0        2 
   4   chr4_89620442     AOna    C    G        0      0        2 
   4   chr4_89620442     ASom    C    G        0      0        2 
   4   chr4_89620442     HCab    C    G        0      0        2 
   4   chr4_89620442     HPrz    C    G        0      0        2 
   4   chr4_89620442     ZBoe    C    G        0      0        2 
   4   chr4_89620442     ZGre    C    G        0      0        2 
   4   chr4_89620442     ZHar    C    G        0      0        2 
   4   chr4_89620442   Sample    C    G        0      0        2 
   4   chr4_89630890     AAsi    G    C        0      0        2 
   4   chr4_89630890     AKia    G    C        0      0        2 
   4   chr4_89630890     AOna    G    C        0      0        2 
   4   chr4_89630890     ASom    G    C        0      0        2 
   4   chr4_89630890     HCab    G    C        1      2        2 
   4   chr4_89630890     HPrz    G    C        1      2        2 
   4   chr4_89630890     ZBoe    G    C        0      0        2 
   4   chr4_89630890     ZGre    G    C        0      0        2 
   4   chr4_89630890     ZHar    G    C        0      0        2 
   4   chr4_89630890   Sample    G    C        1      2        2 
   4   chr4_89680285     AAsi    A    T        0      0        2 
   4   chr4_89680285     AKia    A    T        0      0        2 
   4   chr4_89680285     AOna    A    T        0      0        2 
   4   chr4_89680285     ASom    A    T        0      0        2 
   4   chr4_89680285     HCab    A    T        1      2        2 
   4   chr4_89680285     HPrz    A    T        1      2        2 
   4   chr4_89680285     ZBoe    A    T        0      0        2 
   4   chr4_89680285     ZGre    A    T        0      0        2 
   4   chr4_89680285     ZHar    A    T        0      0        2 
   4   chr4_89680285   Sample    A    T        1      2        2 
   4   chr4_89714946     AAsi    C    G        0      0        2 
   4   chr4_89714946     AKia    C    G        0      0        2 
   4   chr4_89714946     AOna    C    G      0.5      1        2 
   4   chr4_89714946     ASom    C    G        0      0        2 
   4   chr4_89714946     HCab    C    G        0      0        2 
   4   chr4_89714946     HPrz    C    G        0      0        2 
   4   chr4_89714946     ZBoe    C    G        0      0        2 
   4   chr4_89714946     ZGre    C    G        0      0        2 
   4   chr4_89714946     ZHar    C    G        0      0        2 
   4   chr4_89714946   Sample    C    G        0      0        2 
   4   chr4_89734734     AAsi    G    T        0      0        2 
   4   chr4_89734734     AKia    G    T        0      0        2 
   4   chr4_89734734     AOna    G    T        0      0        2 
   4   chr4_89734734     ASom    G    T        0      0        2 
   4   chr4_89734734     HCab    G    T        0      0        2 
   4   chr4_89734734     HPrz    G    T        0      0        2 
   4   chr4_89734734     ZBoe    G    T        0      0        2 
   4   chr4_89734734     ZGre    G    T        0      0        2 
   4   chr4_89734734     ZHar    G    T        1      2        2 
   4   chr4_89734734   Sample    G    T        0      0        2 
   4   chr4_89757685     AAsi    C    G        0      0        2 
   4   chr4_89757685     AKia    C    G        0      0        2 
   4   chr4_89757685     AOna    C    G        0      0        2 
   4   chr4_89757685     ASom    C    G        1      2        2 
   4   chr4_89757685     HCab    C    G        0      0        2 
   4   chr4_89757685     HPrz    C    G        0      0        2 
   4   chr4_89757685     ZBoe    C    G        0      0        2 
   4   chr4_89757685     ZGre    C    G        0      0        2 
   4   chr4_89757685     ZHar    C    G        0      0        2 
   4   chr4_89757685   Sample    C    G        0      0        2 
   4   chr4_89765534     AAsi    A    T        0      0        2 
   4   chr4_89765534     AKia    A    T        1      2        2 
   4   chr4_89765534     AOna    A    T        0      0        2 
   4   chr4_89765534     ASom    A    T        0      0        2 
   4   chr4_89765534     HCab    A    T        0      0        2 
   4   chr4_89765534     HPrz    A    T        0      0        2 
   4   chr4_89765534     ZBoe    A    T        0      0        2 
   4   chr4_89765534     ZGre    A    T        0      0        2 
   4   chr4_89765534     ZHar    A    T        0      0        2 
   4   chr4_89765534   Sample    A    T        0      0        2 
   4   chr4_89821662     AAsi    A    C      0.5      1        2 
   4   chr4_89821662     AKia    A    C        0      0        2 
   4   chr4_89821662     AOna    A    C        0      0        2 
   4   chr4_89821662     ASom    A    C        0      0        2 
   4   chr4_89821662     HCab    A    C        0      0        2 
   4   chr4_89821662     HPrz    A    C        0      0        2 
   4   chr4_89821662     ZBoe    A    C        0      0        2 
   4   chr4_89821662     ZGre    A    C        0      0        2 
   4   chr4_89821662     ZHar    A    C        0      0        2 
   4   chr4_89821662   Sample    A    C        0      0        2 
   4   chr4_89824015     AAsi    G    C        0      0        2 
   4   chr4_89824015     AKia    G    C        0      0        2 
   4   chr4_89824015     AOna    G    C        0      0        2 
   4   chr4_89824015     ASom    G    C        0      0        2 
   4   chr4_89824015     HCab    G    C        1      2        2 
   4   chr4_89824015     HPrz    G    C        1      2        2 
   4   chr4_89824015     ZBoe    G    C        0      0        2 
   4   chr4_89824015     ZGre    G    C        0      0        2 
   4   chr4_89824015     ZHar    G    C        0      0        2 
   4   chr4_89824015   Sample    G    C        1      2        2 
   4   chr4_89833422     AAsi    T    G        0      0        2 
   4   chr4_89833422     AKia    T    G        0      0        2 
   4   chr4_89833422     AOna    T    G        0      0        2 
   4   chr4_89833422     ASom    T    G        0      0        2 
   4   chr4_89833422     HCab    T    G        1      2        2 
   4   chr4_89833422     HPrz    T    G        1      2        2 
   4   chr4_89833422     ZBoe    T    G        0      0        2 
   4   chr4_89833422     ZGre    T    G        0      0        2 
   4   chr4_89833422     ZHar    T    G        0      0        2 
   4   chr4_89833422   Sample    T    G        1      2        2 
   4   chr4_89843947     AAsi    T    A        0      0        2 
   4   chr4_89843947     AKia    T    A        0      0        2 
   4   chr4_89843947     AOna    T    A        0      0        2 
   4   chr4_89843947     ASom    T    A        0      0        2 
   4   chr4_89843947     HCab    T    A        1      2        2 
   4   chr4_89843947     HPrz    T    A        1      2        2 
   4   chr4_89843947     ZBoe    T    A        0      0        2 
   4   chr4_89843947     ZGre    T    A        0      0        2 
   4   chr4_89843947     ZHar    T    A        0      0        2 
   4   chr4_89843947   Sample    T    A        1      2        2 
   4   chr4_89898548     AAsi    T    G        0      0        2 
   4   chr4_89898548     AKia    T    G        1      2        2 
   4   chr4_89898548     AOna    T    G        0      0        2 
   4   chr4_89898548     ASom    T    G        0      0        2 
   4   chr4_89898548     HCab    T    G        0      0        2 
   4   chr4_89898548     HPrz    T    G        0      0        2 
   4   chr4_89898548     ZBoe    T    G        0      0        2 
   4   chr4_89898548     ZGre    T    G        0      0        2 
   4   chr4_89898548     ZHar    T    G        0      0        2 
   4   chr4_89898548   Sample    T    G        0      0        2 
   4   chr4_89901872     AAsi    G    T        0      0        2 
   4   chr4_89901872     AKia    G    T        0      0        2 
   4   chr4_89901872     AOna    G    T        0      0        2 
   4   chr4_89901872     ASom    G    T        0      0        2 
   4   chr4_89901872     HCab    G    T        1      2        2 
   4   chr4_89901872     HPrz    G    T        1      2        2 
   4   chr4_89901872     ZBoe    G    T        0      0        2 
   4   chr4_89901872     ZGre    G    T        0      0        2 
   4   chr4_89901872     ZHar    G    T        0      0        2 
   4   chr4_89901872   Sample    G    T        1      2        2 
   4   chr4_89906039     AAsi    A    T        0      0        2 
   4   chr4_89906039     AKia    A    T        1      2        2 
   4   chr4_89906039     AOna    A    T        1      2        2 
   4   chr4_89906039     ASom    A    T        0      0        2 
   4   chr4_89906039     HCab    A    T        0      0        2 
   4   chr4_89906039     HPrz    A    T        0      0        2 
   4   chr4_89906039     ZBoe    A    T        0      0        2 
   4   chr4_89906039     ZGre    A    T        1      2        2 
   4   chr4_89906039     ZHar    A    T        0      0        2 
   4   chr4_89906039   Sample    A    T        0      0        2 
   4   chr4_89916544     AAsi    A    C        0      0        2 
   4   chr4_89916544     AKia    A    C        0      0        2 
   4   chr4_89916544     AOna    A    C        0      0        2 
   4   chr4_89916544     ASom    A    C        0      0        2 
   4   chr4_89916544     HCab    A    C        0      0        2 
   4   chr4_89916544     HPrz    A    C        0      0        2 
   4   chr4_89916544     ZBoe    A    C        0      0        2 
   4   chr4_89916544     ZGre    A    C      0.5      1        2 
   4   chr4_89916544     ZHar    A    C        0      0        2 
   4   chr4_89916544   Sample    A    C        0      0        2 
   4   chr4_89917454     AAsi    C    G        0      0        2 
   4   chr4_89917454     AKia    C    G        0      0        2 
   4   chr4_89917454     AOna    C    G        0      0        2 
   4   chr4_89917454     ASom    C    G        0      0        2 
   4   chr4_89917454     HCab    C    G        0      0        2 
   4   chr4_89917454     HPrz    C    G        0      0        2 
   4   chr4_89917454     ZBoe    C    G        0      0        2 
   4   chr4_89917454     ZGre    C    G      0.5      1        2 
   4   chr4_89917454     ZHar    C    G        0      0        2 
   4   chr4_89917454   Sample    C    G        0      0        2 
   4   chr4_89948811     AAsi    G    C        0      0        2 
   4   chr4_89948811     AKia    G    C        0      0        2 
   4   chr4_89948811     AOna    G    C        0      0        2 
   4   chr4_89948811     ASom    G    C        0      0        2 
   4   chr4_89948811     HCab    G    C        0      0        2 
   4   chr4_89948811     HPrz    G    C        0      0        2 
   4   chr4_89948811     ZBoe    G    C        0      0        2 
   4   chr4_89948811     ZGre    G    C      0.5      1        2 
   4   chr4_89948811     ZHar    G    C        0      0        2 
   4   chr4_89948811   Sample    G    C        0      0        2 
   4   chr4_89960241     AAsi    A    T        0      0        2 
   4   chr4_89960241     AKia    A    T        0      0        2 
   4   chr4_89960241     AOna    A    T        0      0        2 
   4   chr4_89960241     ASom    A    T        0      0        2 
   4   chr4_89960241     HCab    A    T        1      2        2 
   4   chr4_89960241     HPrz    A    T        0      0        2 
   4   chr4_89960241     ZBoe    A    T        0      0        2 
   4   chr4_89960241     ZGre    A    T        0      0        2 
   4   chr4_89960241     ZHar    A    T        0      0        2 
   4   chr4_89960241   Sample    A    T        1      2        2 
   4   chr4_89969884     AAsi    A    T        0      0        2 
   4   chr4_89969884     AKia    A    T        0      0        2 
   4   chr4_89969884     AOna    A    T        0      0        2 
   4   chr4_89969884     ASom    A    T        0      0        2 
   4   chr4_89969884     HCab    A    T        0      0        2 
   4   chr4_89969884     HPrz    A    T        0      0        2 
   4   chr4_89969884     ZBoe    A    T      0.5      1        2 
   4   chr4_89969884     ZGre    A    T        0      0        2 
   4   chr4_89969884     ZHar    A    T        0      0        2 
   4   chr4_89969884   Sample    A    T        0      0        2 
   4   chr4_89970052     AAsi    G    T        0      0        2 
   4   chr4_89970052     AKia    G    T        0      0        2 
   4   chr4_89970052     AOna    G    T        0      0        2 
   4   chr4_89970052     ASom    G    T        0      0        2 
   4   chr4_89970052     HCab    G    T      0.5      1        2 
   4   chr4_89970052     HPrz    G    T        0      0        2 
   4   chr4_89970052     ZBoe    G    T        0      0        2 
   4   chr4_89970052     ZGre    G    T        0      0        2 
   4   chr4_89970052     ZHar    G    T        0      0        2 
   4   chr4_89970052   Sample    G    T        0      0        2 
   4   chr4_89970136     AAsi    C    G        0      0        2 
   4   chr4_89970136     AKia    C    G        0      0        2 
   4   chr4_89970136     AOna    C    G        1      2        2 
   4   chr4_89970136     ASom    C    G        0      0        2 
   4   chr4_89970136     HCab    C    G        0      0        2 
   4   chr4_89970136     HPrz    C    G        0      0        2 
   4   chr4_89970136     ZBoe    C    G        0      0        2 
   4   chr4_89970136     ZGre    C    G        0      0        2 
   4   chr4_89970136     ZHar    C    G        0      0        2 
   4   chr4_89970136   Sample    C    G        0      0        2 
   4   chr4_89971260     AAsi    T    A        0      0        2 
   4   chr4_89971260     AKia    T    A        0      0        2 
   4   chr4_89971260     AOna    T    A        0      0        2 
   4   chr4_89971260     ASom    T    A        0      0        2 
   4   chr4_89971260     HCab    T    A        0      0        2 
   4   chr4_89971260     HPrz    T    A        0      0        2 
   4   chr4_89971260     ZBoe    T    A      0.5      1        2 
   4   chr4_89971260     ZGre    T    A        0      0        2 
   4   chr4_89971260     ZHar    T    A        0      0        2 
   4   chr4_89971260   Sample    T    A        0      0        2 
   4   chr4_90019894     AAsi    T    G        0      0        2 
   4   chr4_90019894     AKia    T    G        0      0        2 
   4   chr4_90019894     AOna    T    G        0      0        2 
   4   chr4_90019894     ASom    T    G        0      0        2 
   4   chr4_90019894     HCab    T    G        1      2        2 
   4   chr4_90019894     HPrz    T    G        0      0        2 
   4   chr4_90019894     ZBoe    T    G        0      0        2 
   4   chr4_90019894     ZGre    T    G        0      0        2 
   4   chr4_90019894     ZHar    T    G        0      0        2 
   4   chr4_90019894   Sample    T    G        1      2        2 
   4   chr4_90020018     AAsi    T    A        0      0        2 
   4   chr4_90020018     AKia    T    A        0      0        2 
   4   chr4_90020018     AOna    T    A        0      0        2 
   4   chr4_90020018     ASom    T    A        0      0        2 
   4   chr4_90020018     HCab    T    A        1      2        2 
   4   chr4_90020018     HPrz    T    A        0      0        2 
   4   chr4_90020018     ZBoe    T    A        0      0        2 
   4   chr4_90020018     ZGre    T    A        0      0        2 
   4   chr4_90020018     ZHar    T    A        0      0        2 
   4   chr4_90020018   Sample    T    A        1      2        2 
   4   chr4_90021420     AAsi    G    T        0      0        2 
   4   chr4_90021420     AKia    G    T        0      0        2 
   4   chr4_90021420     AOna    G    T        0      0        2 
   4   chr4_90021420     ASom    G    T        0      0        2 
   4   chr4_90021420     HCab    G    T        1      2        2 
   4   chr4_90021420     HPrz    G    T        0      0        2 
   4   chr4_90021420     ZBoe    G    T        0      0        2 
   4   chr4_90021420     ZGre    G    T        0      0        2 
   4   chr4_90021420     ZHar    G    T        0      0        2 
   4   chr4_90021420   Sample    G    T        1      2        2 
   4   chr4_90036450     AAsi    T    A        0      0        2 
   4   chr4_90036450     AKia    T    A        0      0        2 
   4   chr4_90036450     AOna    T    A        0      0        2 
   4   chr4_90036450     ASom    T    A        0      0        2 
   4   chr4_90036450     HCab    T    A        0      0        2 
   4   chr4_90036450     HPrz    T    A        0      0        2 
   4   chr4_90036450     ZBoe    T    A        0      0        2 
   4   chr4_90036450     ZGre    T    A        1      2        2 
   4   chr4_90036450     ZHar    T    A        0      0        2 
   4   chr4_90036450   Sample    T    A        0      0        2 
   4   chr4_90083751     AAsi    C    A        0      0        2 
   4   chr4_90083751     AKia    C    A        0      0        2 
   4   chr4_90083751     AOna    C    A        0      0        2 
   4   chr4_90083751     ASom    C    A        0      0        2 
   4   chr4_90083751     HCab    C    A        1      2        2 
   4   chr4_90083751     HPrz    C    A        1      2        2 
   4   chr4_90083751     ZBoe    C    A        0      0        2 
   4   chr4_90083751     ZGre    C    A        0      0        2 
   4   chr4_90083751     ZHar    C    A        0      0        2 
   4   chr4_90083751   Sample    C    A        1      2        2 
   4   chr4_90106738     AAsi    A    T        0      0        2 
   4   chr4_90106738     AKia    A    T        0      0        2 
   4   chr4_90106738     AOna    A    T        0      0        2 
   4   chr4_90106738     ASom    A    T        0      0        2 
   4   chr4_90106738     HCab    A    T        0      0        2 
   4   chr4_90106738     HPrz    A    T        0      0        2 
   4   chr4_90106738     ZBoe    A    T        0      0        2 
   4   chr4_90106738     ZGre    A    T        1      2        2 
   4   chr4_90106738     ZHar    A    T        0      0        2 
   4   chr4_90106738   Sample    A    T        0      0        2 
   4   chr4_90110986     AAsi    T    G        0      0        2 
   4   chr4_90110986     AKia    T    G        0      0        2 
   4   chr4_90110986     AOna    T    G        0      0        2 
   4   chr4_90110986     ASom    T    G        0      0        2 
   4   chr4_90110986     HCab    T    G        1      2        2 
   4   chr4_90110986     HPrz    T    G        1      2        2 
   4   chr4_90110986     ZBoe    T    G        0      0        2 
   4   chr4_90110986     ZGre    T    G        0      0        2 
   4   chr4_90110986     ZHar    T    G        0      0        2 
   4   chr4_90110986   Sample    T    G        1      2        2 
   4   chr4_90152237     AAsi    A    T        0      0        2 
   4   chr4_90152237     AKia    A    T        0      0        2 
   4   chr4_90152237     AOna    A    T        0      0        2 
   4   chr4_90152237     ASom    A    T        0      0        2 
   4   chr4_90152237     HCab    A    T        1      2        2 
   4   chr4_90152237     HPrz    A    T        1      2        2 
   4   chr4_90152237     ZBoe    A    T        0      0        2 
   4   chr4_90152237     ZGre    A    T        0      0        2 
   4   chr4_90152237     ZHar    A    T        0      0        2 
   4   chr4_90152237   Sample    A    T        1      2        2 
   4   chr4_90158397     AAsi    C    A        0      0        2 
   4   chr4_90158397     AKia    C    A        0      0        2 
   4   chr4_90158397     AOna    C    A        0      0        2 
   4   chr4_90158397     ASom    C    A        0      0        2 
   4   chr4_90158397     HCab    C    A        1      2        2 
   4   chr4_90158397     HPrz    C    A        1      2        2 
   4   chr4_90158397     ZBoe    C    A        0      0        2 
   4   chr4_90158397     ZGre    C    A        0      0        2 
   4   chr4_90158397     ZHar    C    A        0      0        2 
   4   chr4_90158397   Sample    C    A        1      2        2 
   4   chr4_90161367     AAsi    T    A        0      0        2 
   4   chr4_90161367     AKia    T    A        1      2        2 
   4   chr4_90161367     AOna    T    A      0.5      1        2 
   4   chr4_90161367     ASom    T    A        0      0        2 
   4   chr4_90161367     HCab    T    A        0      0        2 
   4   chr4_90161367     HPrz    T    A        0      0        2 
   4   chr4_90161367     ZBoe    T    A        0      0        2 
   4   chr4_90161367     ZGre    T    A        0      0        2 
   4   chr4_90161367     ZHar    T    A        0      0        2 
   4   chr4_90161367   Sample    T    A        0      0        2 
   4   chr4_90161384     AAsi    C    G        0      0        2 
   4   chr4_90161384     AKia    C    G        0      0        2 
   4   chr4_90161384     AOna    C    G        0      0        2 
   4   chr4_90161384     ASom    C    G        0      0        2 
   4   chr4_90161384     HCab    C    G      0.5      1        2 
   4   chr4_90161384     HPrz    C    G        0      0        2 
   4   chr4_90161384     ZBoe    C    G        0      0        2 
   4   chr4_90161384     ZGre    C    G        0      0        2 
   4   chr4_90161384     ZHar    C    G        0      0        2 
   4   chr4_90161384   Sample    C    G        0      0        2 
   4   chr4_90170378     AAsi    C    A      0.5      1        2 
   4   chr4_90170378     AKia    C    A        0      0        2 
   4   chr4_90170378     AOna    C    A        0      0        2 
   4   chr4_90170378     ASom    C    A      0.5      1        2 
   4   chr4_90170378     HCab    C    A        0      0        2 
   4   chr4_90170378     HPrz    C    A        0      0        2 
   4   chr4_90170378     ZBoe    C    A        0      0        2 
   4   chr4_90170378     ZGre    C    A        0      0        2 
   4   chr4_90170378     ZHar    C    A        0      0        2 
   4   chr4_90170378   Sample    C    A        0      0        2 
   4   chr4_90200979     AAsi    T    G        0      0        2 
   4   chr4_90200979     AKia    T    G        0      0        2 
   4   chr4_90200979     AOna    T    G        0      0        2 
   4   chr4_90200979     ASom    T    G        0      0        2 
   4   chr4_90200979     HCab    T    G        1      2        2 
   4   chr4_90200979     HPrz    T    G        1      2        2 
   4   chr4_90200979     ZBoe    T    G        0      0        2 
   4   chr4_90200979     ZGre    T    G        0      0        2 
   4   chr4_90200979     ZHar    T    G        0      0        2 
   4   chr4_90200979   Sample    T    G        1      2        2 
   4   chr4_90301223     AAsi    G    T        0      0        2 
   4   chr4_90301223     AKia    G    T        0      0        2 
   4   chr4_90301223     AOna    G    T        0      0        2 
   4   chr4_90301223     ASom    G    T        0      0        2 
   4   chr4_90301223     HCab    G    T        0      0        2 
   4   chr4_90301223     HPrz    G    T        0      0        2 
   4   chr4_90301223     ZBoe    G    T        0      0        2 
   4   chr4_90301223     ZGre    G    T        0      0        2 
   4   chr4_90301223     ZHar    G    T      0.5      1        2 
   4   chr4_90301223   Sample    G    T        0      0        2 
   4   chr4_90306926     AAsi    C    A        0      0        2 
   4   chr4_90306926     AKia    C    A        0      0        2 
   4   chr4_90306926     AOna    C    A        0      0        2 
   4   chr4_90306926     ASom    C    A        0      0        2 
   4   chr4_90306926     HCab    C    A        0      0        2 
   4   chr4_90306926     HPrz    C    A        0      0        2 
   4   chr4_90306926     ZBoe    C    A      0.5      1        2 
   4   chr4_90306926     ZGre    C    A        0      0        2 
   4   chr4_90306926     ZHar    C    A        0      0        2 
   4   chr4_90306926   Sample    C    A        0      0        2 
   4   chr4_90311534     AAsi    C    G        0      0        2 
   4   chr4_90311534     AKia    C    G        0      0        2 
   4   chr4_90311534     AOna    C    G        0      0        2 
   4   chr4_90311534     ASom    C    G        0      0        2 
   4   chr4_90311534     HCab    C    G        1      2        2 
   4   chr4_90311534     HPrz    C    G        0      0        2 
   4   chr4_90311534     ZBoe    C    G        0      0        2 
   4   chr4_90311534     ZGre    C    G        0      0        2 
   4   chr4_90311534     ZHar    C    G        0      0        2 
   4   chr4_90311534   Sample    C    G        1      2        2 
   4   chr4_90311892     AAsi    G    C        0      0        2 
   4   chr4_90311892     AKia    G    C        1      2        2 
   4   chr4_90311892     AOna    G    C      0.5      1        2 
   4   chr4_90311892     ASom    G    C        0      0        2 
   4   chr4_90311892     HCab    G    C        0      0        2 
   4   chr4_90311892     HPrz    G    C        0      0        2 
   4   chr4_90311892     ZBoe    G    C        0      0        2 
   4   chr4_90311892     ZGre    G    C        0      0        2 
   4   chr4_90311892     ZHar    G    C        0      0        2 
   4   chr4_90311892   Sample    G    C        0      0        2 
   4   chr4_90332979     AAsi    C    A        0      0        2 
   4   chr4_90332979     AKia    C    A        0      0        2 
   4   chr4_90332979     AOna    C    A        0      0        2 
   4   chr4_90332979     ASom    C    A        0      0        2 
   4   chr4_90332979     HCab    C    A        1      2        2 
   4   chr4_90332979     HPrz    C    A        1      2        2 
   4   chr4_90332979     ZBoe    C    A        0      0        2 
   4   chr4_90332979     ZGre    C    A        0      0        2 
   4   chr4_90332979     ZHar    C    A        0      0        2 
   4   chr4_90332979   Sample    C    A        1      2        2 
   4   chr4_90341912     AAsi    T    G        0      0        2 
   4   chr4_90341912     AKia    T    G        0      0        2 
   4   chr4_90341912     AOna    T    G        0      0        2 
   4   chr4_90341912     ASom    T    G      0.5      1        2 
   4   chr4_90341912     HCab    T    G        0      0        2 
   4   chr4_90341912     HPrz    T    G        0      0        2 
   4   chr4_90341912     ZBoe    T    G        0      0        2 
   4   chr4_90341912     ZGre    T    G        0      0        2 
   4   chr4_90341912     ZHar    T    G        0      0        2 
   4   chr4_90341912   Sample    T    G        0      0        2 
   4   chr4_90363809     AAsi    A    C        0      0        2 
   4   chr4_90363809     AKia    A    C        0      0        2 
   4   chr4_90363809     AOna    A    C        0      0        2 
   4   chr4_90363809     ASom    A    C        0      0        2 
   4   chr4_90363809     HCab    A    C        0      0        2 
   4   chr4_90363809     HPrz    A    C        0      0        2 
   4   chr4_90363809     ZBoe    A    C        0      0        2 
   4   chr4_90363809     ZGre    A    C      0.5      1        2 
   4   chr4_90363809     ZHar    A    C        0      0        2 
   4   chr4_90363809   Sample    A    C        0      0        2 
   4   chr4_90367516     AAsi    A    C        0      0        2 
   4   chr4_90367516     AKia    A    C        0      0        2 
   4   chr4_90367516     AOna    A    C        0      0        2 
   4   chr4_90367516     ASom    A    C        1      2        2 
   4   chr4_90367516     HCab    A    C        0      0        2 
   4   chr4_90367516     HPrz    A    C        0      0        2 
   4   chr4_90367516     ZBoe    A    C        0      0        2 
   4   chr4_90367516     ZGre    A    C        0      0        2 
   4   chr4_90367516     ZHar    A    C        0      0        2 
   4   chr4_90367516   Sample    A    C        0      0        2 
   4   chr4_90375107     AAsi    A    C        1      2        2 
   4   chr4_90375107     AKia    A    C        0      0        2 
   4   chr4_90375107     AOna    A    C        0      0        2 
   4   chr4_90375107     ASom    A    C        1      2        2 
   4   chr4_90375107     HCab    A    C        0      0        2 
   4   chr4_90375107     HPrz    A    C        0      0        2 
   4   chr4_90375107     ZBoe    A    C        0      0        2 
   4   chr4_90375107     ZGre    A    C        0      0        2 
   4   chr4_90375107     ZHar    A    C        0      0        2 
   4   chr4_90375107   Sample    A    C        0      0        2 
   4   chr4_90388516     AAsi    A    C        0      0        2 
   4   chr4_90388516     AKia    A    C        0      0        2 
   4   chr4_90388516     AOna    A    C        1      2        2 
   4   chr4_90388516     ASom    A    C        0      0        2 
   4   chr4_90388516     HCab    A    C        0      0        2 
   4   chr4_90388516     HPrz    A    C        0      0        2 
   4   chr4_90388516     ZBoe    A    C        0      0        2 
   4   chr4_90388516     ZGre    A    C        0      0        2 
   4   chr4_90388516     ZHar    A    C        0      0        2 
   4   chr4_90388516   Sample    A    C        0      0        2 
   4   chr4_90390742     AAsi    A    C        0      0        2 
   4   chr4_90390742     AKia    A    C        0      0        2 
   4   chr4_90390742     AOna    A    C        0      0        2 
   4   chr4_90390742     ASom    A    C        0      0        2 
   4   chr4_90390742     HCab    A    C        1      2        2 
   4   chr4_90390742     HPrz    A    C        1      2        2 
   4   chr4_90390742     ZBoe    A    C        0      0        2 
   4   chr4_90390742     ZGre    A    C        0      0        2 
   4   chr4_90390742     ZHar    A    C        0      0        2 
   4   chr4_90390742   Sample    A    C        1      2        2 
   4   chr4_90424078     AAsi    C    G        0      0        2 
   4   chr4_90424078     AKia    C    G        0      0        2 
   4   chr4_90424078     AOna    C    G      0.5      1        2 
   4   chr4_90424078     ASom    C    G        0      0        2 
   4   chr4_90424078     HCab    C    G        0      0        2 
   4   chr4_90424078     HPrz    C    G        0      0        2 
   4   chr4_90424078     ZBoe    C    G        0      0        2 
   4   chr4_90424078     ZGre    C    G        0      0        2 
   4   chr4_90424078     ZHar    C    G        0      0        2 
   4   chr4_90424078   Sample    C    G        0      0        2 
   4   chr4_90427108     AAsi    C    G        1      2        2 
   4   chr4_90427108     AKia    C    G        0      0        2 
   4   chr4_90427108     AOna    C    G        0      0        2 
   4   chr4_90427108     ASom    C    G        0      0        2 
   4   chr4_90427108     HCab    C    G        0      0        2 
   4   chr4_90427108     HPrz    C    G        0      0        2 
   4   chr4_90427108     ZBoe    C    G        0      0        2 
   4   chr4_90427108     ZGre    C    G        0      0        2 
   4   chr4_90427108     ZHar    C    G        0      0        2 
   4   chr4_90427108   Sample    C    G        0      0        2 
   4   chr4_90439997     AAsi    A    C      0.5      1        2 
   4   chr4_90439997     AKia    A    C        0      0        2 
   4   chr4_90439997     AOna    A    C        0      0        2 
   4   chr4_90439997     ASom    A    C        0      0        2 
   4   chr4_90439997     HCab    A    C        0      0        2 
   4   chr4_90439997     HPrz    A    C        0      0        2 
   4   chr4_90439997     ZBoe    A    C        0      0        2 
   4   chr4_90439997     ZGre    A    C        0      0        2 
   4   chr4_90439997     ZHar    A    C        0      0        2 
   4   chr4_90439997   Sample    A    C        0      0        2 
   4   chr4_90450858     AAsi    A    C        0      0        2 
   4   chr4_90450858     AKia    A    C        0      0        2 
   4   chr4_90450858     AOna    A    C        0      0        2 
   4   chr4_90450858     ASom    A    C        0      0        2 
   4   chr4_90450858     HCab    A    C      0.5      1        2 
   4   chr4_90450858     HPrz    A    C      0.5      1        2 
   4   chr4_90450858     ZBoe    A    C        0      0        2 
   4   chr4_90450858     ZGre    A    C        0      0        2 
   4   chr4_90450858     ZHar    A    C        0      0        2 
   4   chr4_90450858   Sample    A    C        0      0        2 
   4   chr4_90454876     AAsi    C    A        0      0        2 
   4   chr4_90454876     AKia    C    A        0      0        2 
   4   chr4_90454876     AOna    C    A      0.5      1        2 
   4   chr4_90454876     ASom    C    A        0      0        2 
   4   chr4_90454876     HCab    C    A        0      0        2 
   4   chr4_90454876     HPrz    C    A        0      0        2 
   4   chr4_90454876     ZBoe    C    A        0      0        2 
   4   chr4_90454876     ZGre    C    A        0      0        2 
   4   chr4_90454876     ZHar    C    A        0      0        2 
   4   chr4_90454876   Sample    C    A        0      0        2 
   4   chr4_90465691     AAsi    C    G        0      0        2 
   4   chr4_90465691     AKia    C    G        0      0        2 
   4   chr4_90465691     AOna    C    G        0      0        2 
   4   chr4_90465691     ASom    C    G        0      0        2 
   4   chr4_90465691     HCab    C    G        1      2        2 
   4   chr4_90465691     HPrz    C    G        1      2        2 
   4   chr4_90465691     ZBoe    C    G        0      0        2 
   4   chr4_90465691     ZGre    C    G        0      0        2 
   4   chr4_90465691     ZHar    C    G        0      0        2 
   4   chr4_90465691   Sample    C    G        1      2        2 
   4   chr4_90468210     AAsi    C    G        0      0        2 
   4   chr4_90468210     AKia    C    G        0      0        2 
   4   chr4_90468210     AOna    C    G      0.5      1        2 
   4   chr4_90468210     ASom    C    G        0      0        2 
   4   chr4_90468210     HCab    C    G        0      0        2 
   4   chr4_90468210     HPrz    C    G        0      0        2 
   4   chr4_90468210     ZBoe    C    G        0      0        2 
   4   chr4_90468210     ZGre    C    G        0      0        2 
   4   chr4_90468210     ZHar    C    G        0      0        2 
   4   chr4_90468210   Sample    C    G        0      0        2 
   4   chr4_90485957     AAsi    T    G        0      0        2 
   4   chr4_90485957     AKia    T    G        0      0        2 
   4   chr4_90485957     AOna    T    G        0      0        2 
   4   chr4_90485957     ASom    T    G        0      0        2 
   4   chr4_90485957     HCab    T    G        1      2        2 
   4   chr4_90485957     HPrz    T    G        0      0        2 
   4   chr4_90485957     ZBoe    T    G        0      0        2 
   4   chr4_90485957     ZGre    T    G        0      0        2 
   4   chr4_90485957     ZHar    T    G        0      0        2 
   4   chr4_90485957   Sample    T    G        0      0        2 
   4   chr4_90504029     AAsi    C    A        0      0        2 
   4   chr4_90504029     AKia    C    A        0      0        2 
   4   chr4_90504029     AOna    C    A        0      0        2 
   4   chr4_90504029     ASom    C    A        0      0        2 
   4   chr4_90504029     HCab    C    A        0      0        2 
   4   chr4_90504029     HPrz    C    A        0      0        2 
   4   chr4_90504029     ZBoe    C    A        0      0        2 
   4   chr4_90504029     ZGre    C    A        0      0        2 
   4   chr4_90504029     ZHar    C    A        1      2        2 
   4   chr4_90504029   Sample    C    A        0      0        2 
   4   chr4_90523230     AAsi    G    C        0      0        2 
   4   chr4_90523230     AKia    G    C        0      0        2 
   4   chr4_90523230     AOna    G    C        0      0        2 
   4   chr4_90523230     ASom    G    C        0      0        2 
   4   chr4_90523230     HCab    G    C        1      2        2 
   4   chr4_90523230     HPrz    G    C        1      2        2 
   4   chr4_90523230     ZBoe    G    C        0      0        2 
   4   chr4_90523230     ZGre    G    C        0      0        2 
   4   chr4_90523230     ZHar    G    C        0      0        2 
   4   chr4_90523230   Sample    G    C        1      2        2 
   4   chr4_90531078     AAsi    T    A        0      0        2 
   4   chr4_90531078     AKia    T    A        0      0        2 
   4   chr4_90531078     AOna    T    A        0      0        2 
   4   chr4_90531078     ASom    T    A        0      0        2 
   4   chr4_90531078     HCab    T    A        1      2        2 
   4   chr4_90531078     HPrz    T    A        1      2        2 
   4   chr4_90531078     ZBoe    T    A        0      0        2 
   4   chr4_90531078     ZGre    T    A        0      0        2 
   4   chr4_90531078     ZHar    T    A        0      0        2 
   4   chr4_90531078   Sample    T    A        1      2        2 
   4   chr4_90555157     AAsi    G    C        0      0        2 
   4   chr4_90555157     AKia    G    C        0      0        2 
   4   chr4_90555157     AOna    G    C        0      0        2 
   4   chr4_90555157     ASom    G    C        0      0        2 
   4   chr4_90555157     HCab    G    C        1      2        2 
   4   chr4_90555157     HPrz    G    C        1      2        2 
   4   chr4_90555157     ZBoe    G    C        0      0        2 
   4   chr4_90555157     ZGre    G    C        0      0        2 
   4   chr4_90555157     ZHar    G    C        0      0        2 
   4   chr4_90555157   Sample    G    C        1      2        2 
   4   chr4_90578654     AAsi    C    A        0      0        2 
   4   chr4_90578654     AKia    C    A        0      0        2 
   4   chr4_90578654     AOna    C    A        1      2        2 
   4   chr4_90578654     ASom    C    A        0      0        2 
   4   chr4_90578654     HCab    C    A        0      0        2 
   4   chr4_90578654     HPrz    C    A        0      0        2 
   4   chr4_90578654     ZBoe    C    A        0      0        2 
   4   chr4_90578654     ZGre    C    A        0      0        2 
   4   chr4_90578654     ZHar    C    A        0      0        2 
   4   chr4_90578654   Sample    C    A        0      0        2 
   4   chr4_90597071     AAsi    T    G        0      0        2 
   4   chr4_90597071     AKia    T    G        1      2        2 
   4   chr4_90597071     AOna    T    G        0      0        2 
   4   chr4_90597071     ASom    T    G        0      0        2 
   4   chr4_90597071     HCab    T    G        0      0        2 
   4   chr4_90597071     HPrz    T    G        0      0        2 
   4   chr4_90597071     ZBoe    T    G        0      0        2 
   4   chr4_90597071     ZGre    T    G        0      0        2 
   4   chr4_90597071     ZHar    T    G        0      0        2 
   4   chr4_90597071   Sample    T    G        0      0        2 
   4   chr4_90634301     AAsi    A    C        0      0        2 
   4   chr4_90634301     AKia    A    C        0      0        2 
   4   chr4_90634301     AOna    A    C        0      0        2 
   4   chr4_90634301     ASom    A    C        0      0        2 
   4   chr4_90634301     HCab    A    C        0      0        2 
   4   chr4_90634301     HPrz    A    C        0      0        2 
   4   chr4_90634301     ZBoe    A    C        0      0        2 
   4   chr4_90634301     ZGre    A    C        0      0        2 
   4   chr4_90634301     ZHar    A    C      0.5      1        2 
   4   chr4_90634301   Sample    A    C        0      0        2 
   4   chr4_90635397     AAsi    T    G        0      0        2 
   4   chr4_90635397     AKia    T    G        0      0        2 
   4   chr4_90635397     AOna    T    G        0      0        2 
   4   chr4_90635397     ASom    T    G        0      0        2 
   4   chr4_90635397     HCab    T    G        0      0        2 
   4   chr4_90635397     HPrz    T    G        0      0        2 
   4   chr4_90635397     ZBoe    T    G        1      2        2 
   4   chr4_90635397     ZGre    T    G        0      0        2 
   4   chr4_90635397     ZHar    T    G        0      0        2 
   4   chr4_90635397   Sample    T    G        0      0        2 
   4   chr4_90642218     AAsi    C    A        0      0        2 
   4   chr4_90642218     AKia    C    A        0      0        2 
   4   chr4_90642218     AOna    C    A        0      0        2 
   4   chr4_90642218     ASom    C    A        1      2        2 
   4   chr4_90642218     HCab    C    A        0      0        2 
   4   chr4_90642218     HPrz    C    A        0      0        2 
   4   chr4_90642218     ZBoe    C    A        0      0        2 
   4   chr4_90642218     ZGre    C    A        0      0        2 
   4   chr4_90642218     ZHar    C    A        0      0        2 
   4   chr4_90642218   Sample    C    A        0      0        2 
   4   chr4_90670845     AAsi    G    T        0      0        2 
   4   chr4_90670845     AKia    G    T        0      0        2 
   4   chr4_90670845     AOna    G    T        0      0        2 
   4   chr4_90670845     ASom    G    T        0      0        2 
   4   chr4_90670845     HCab    G    T        0      0        2 
   4   chr4_90670845     HPrz    G    T        0      0        2 
   4   chr4_90670845     ZBoe    G    T      0.5      1        2 
   4   chr4_90670845     ZGre    G    T        0      0        2 
   4   chr4_90670845     ZHar    G    T        0      0        2 
   4   chr4_90670845   Sample    G    T        0      0        2 
   4   chr4_90700524     AAsi    C    G        0      0        2 
   4   chr4_90700524     AKia    C    G        0      0        2 
   4   chr4_90700524     AOna    C    G      0.5      1        2 
   4   chr4_90700524     ASom    C    G        0      0        2 
   4   chr4_90700524     HCab    C    G        0      0        2 
   4   chr4_90700524     HPrz    C    G        0      0        2 
   4   chr4_90700524     ZBoe    C    G        0      0        2 
   4   chr4_90700524     ZGre    C    G        0      0        2 
   4   chr4_90700524     ZHar    C    G        0      0        2 
   4   chr4_90700524   Sample    C    G        0      0        2 
   4   chr4_90713760     AAsi    T    G        0      0        2 
   4   chr4_90713760     AKia    T    G        0      0        2 
   4   chr4_90713760     AOna    T    G        0      0        2 
   4   chr4_90713760     ASom    T    G        0      0        2 
   4   chr4_90713760     HCab    T    G        0      0        2 
   4   chr4_90713760     HPrz    T    G        0      0        2 
   4   chr4_90713760     ZBoe    T    G      0.5      1        2 
   4   chr4_90713760     ZGre    T    G        0      0        2 
   4   chr4_90713760     ZHar    T    G        0      0        2 
   4   chr4_90713760   Sample    T    G        0      0        2 
   4   chr4_90714130     AAsi    G    C        0      0        2 
   4   chr4_90714130     AKia    G    C        0      0        2 
   4   chr4_90714130     AOna    G    C      0.5      1        2 
   4   chr4_90714130     ASom    G    C        0      0        2 
   4   chr4_90714130     HCab    G    C        0      0        2 
   4   chr4_90714130     HPrz    G    C        0      0        2 
   4   chr4_90714130     ZBoe    G    C        0      0        2 
   4   chr4_90714130     ZGre    G    C        0      0        2 
   4   chr4_90714130     ZHar    G    C        0      0        2 
   4   chr4_90714130   Sample    G    C        0      0        2 
   4   chr4_90717864     AAsi    T    G        0      0        2 
   4   chr4_90717864     AKia    T    G        0      0        2 
   4   chr4_90717864     AOna    T    G        0      0        2 
   4   chr4_90717864     ASom    T    G        0      0        2 
   4   chr4_90717864     HCab    T    G        0      0        2 
   4   chr4_90717864     HPrz    T    G        0      0        2 
   4   chr4_90717864     ZBoe    T    G        0      0        2 
   4   chr4_90717864     ZGre    T    G        1      2        2 
   4   chr4_90717864     ZHar    T    G        0      0        2 
   4   chr4_90717864   Sample    T    G        0      0        2 
   4   chr4_90722156     AAsi    G    C        0      0        2 
   4   chr4_90722156     AKia    G    C        0      0        2 
   4   chr4_90722156     AOna    G    C        0      0        2 
   4   chr4_90722156     ASom    G    C        0      0        2 
   4   chr4_90722156     HCab    G    C        0      0        2 
   4   chr4_90722156     HPrz    G    C        0      0        2 
   4   chr4_90722156     ZBoe    G    C        0      0        2 
   4   chr4_90722156     ZGre    G    C      0.5      1        2 
   4   chr4_90722156     ZHar    G    C        0      0        2 
   4   chr4_90722156   Sample    G    C        0      0        2 
   4   chr4_90729592     AAsi    T    G        0      0        2 
   4   chr4_90729592     AKia    T    G        0      0        2 
   4   chr4_90729592     AOna    T    G      0.5      1        2 
   4   chr4_90729592     ASom    T    G        0      0        2 
   4   chr4_90729592     HCab    T    G        0      0        2 
   4   chr4_90729592     HPrz    T    G        0      0        2 
   4   chr4_90729592     ZBoe    T    G        0      0        2 
   4   chr4_90729592     ZGre    T    G        0      0        2 
   4   chr4_90729592     ZHar    T    G        0      0        2 
   4   chr4_90729592   Sample    T    G        0      0        2 
   4   chr4_90740193     AAsi    T    G        1      2        2 
   4   chr4_90740193     AKia    T    G        0      0        2 
   4   chr4_90740193     AOna    T    G        0      0        2 
   4   chr4_90740193     ASom    T    G        1      2        2 
   4   chr4_90740193     HCab    T    G        0      0        2 
   4   chr4_90740193     HPrz    T    G        0      0        2 
   4   chr4_90740193     ZBoe    T    G        0      0        2 
   4   chr4_90740193     ZGre    T    G        0      0        2 
   4   chr4_90740193     ZHar    T    G        0      0        2 
   4   chr4_90740193   Sample    T    G        0      0        2 
   4   chr4_90764982     AAsi    C    A        0      0        2 
   4   chr4_90764982     AKia    C    A        0      0        2 
   4   chr4_90764982     AOna    C    A        0      0        2 
   4   chr4_90764982     ASom    C    A        0      0        2 
   4   chr4_90764982     HCab    C    A        1      2        2 
   4   chr4_90764982     HPrz    C    A        1      2        2 
   4   chr4_90764982     ZBoe    C    A        0      0        2 
   4   chr4_90764982     ZGre    C    A        0      0        2 
   4   chr4_90764982     ZHar    C    A        0      0        2 
   4   chr4_90764982   Sample    C    A        1      2        2 
   4   chr4_90770022     AAsi    T    A        0      0        2 
   4   chr4_90770022     AKia    T    A        0      0        2 
   4   chr4_90770022     AOna    T    A        0      0        2 
   4   chr4_90770022     ASom    T    A        0      0        2 
   4   chr4_90770022     HCab    T    A        0      0        2 
   4   chr4_90770022     HPrz    T    A        0      0        2 
   4   chr4_90770022     ZBoe    T    A        0      0        2 
   4   chr4_90770022     ZGre    T    A        0      0        2 
   4   chr4_90770022     ZHar    T    A        1      2        2 
   4   chr4_90770022   Sample    T    A        0      0        2 
   4   chr4_90785024     AAsi    C    A        0      0        2 
   4   chr4_90785024     AKia    C    A        0      0        2 
   4   chr4_90785024     AOna    C    A        0      0        2 
   4   chr4_90785024     ASom    C    A        0      0        2 
   4   chr4_90785024     HCab    C    A        0      0        2 
   4   chr4_90785024     HPrz    C    A        0      0        2 
   4   chr4_90785024     ZBoe    C    A        0      0        2 
   4   chr4_90785024     ZGre    C    A        1      2        2 
   4   chr4_90785024     ZHar    C    A        0      0        2 
   4   chr4_90785024   Sample    C    A        0      0        2 
   4   chr4_90792372     AAsi    G    T        0      0        2 
   4   chr4_90792372     AKia    G    T        0      0        2 
   4   chr4_90792372     AOna    G    T        0      0        2 
   4   chr4_90792372     ASom    G    T        0      0        2 
   4   chr4_90792372     HCab    G    T        1      2        2 
   4   chr4_90792372     HPrz    G    T        1      2        2 
   4   chr4_90792372     ZBoe    G    T        0      0        2 
   4   chr4_90792372     ZGre    G    T        0      0        2 
   4   chr4_90792372     ZHar    G    T        0      0        2 
   4   chr4_90792372   Sample    G    T        1      2        2 
   4   chr4_90794751     AAsi    C    G        0      0        2 
   4   chr4_90794751     AKia    C    G        0      0        2 
   4   chr4_90794751     AOna    C    G        0      0        2 
   4   chr4_90794751     ASom    C    G        0      0        2 
   4   chr4_90794751     HCab    C    G        1      2        2 
   4   chr4_90794751     HPrz    C    G        1      2        2 
   4   chr4_90794751     ZBoe    C    G        0      0        2 
   4   chr4_90794751     ZGre    C    G        0      0        2 
   4   chr4_90794751     ZHar    C    G        0      0        2 
   4   chr4_90794751   Sample    C    G        1      2        2 
   4   chr4_90821736     AAsi    G    T        0      0        2 
   4   chr4_90821736     AKia    G    T        0      0        2 
   4   chr4_90821736     AOna    G    T        0      0        2 
   4   chr4_90821736     ASom    G    T        0      0        2 
   4   chr4_90821736     HCab    G    T        1      2        2 
   4   chr4_90821736     HPrz    G    T        1      2        2 
   4   chr4_90821736     ZBoe    G    T        0      0        2 
   4   chr4_90821736     ZGre    G    T        0      0        2 
   4   chr4_90821736     ZHar    G    T        0      0        2 
   4   chr4_90821736   Sample    G    T        1      2        2 
   4   chr4_90835106     AAsi    A    C        0      0        2 
   4   chr4_90835106     AKia    A    C        0      0        2 
   4   chr4_90835106     AOna    A    C        0      0        2 
   4   chr4_90835106     ASom    A    C      0.5      1        2 
   4   chr4_90835106     HCab    A    C        0      0        2 
   4   chr4_90835106     HPrz    A    C        0      0        2 
   4   chr4_90835106     ZBoe    A    C        0      0        2 
   4   chr4_90835106     ZGre    A    C        0      0        2 
   4   chr4_90835106     ZHar    A    C        0      0        2 
   4   chr4_90835106   Sample    A    C        0      0        2 
   4   chr4_90846966     AAsi    T    G        0      0        2 
   4   chr4_90846966     AKia    T    G        0      0        2 
   4   chr4_90846966     AOna    T    G        0      0        2 
   4   chr4_90846966     ASom    T    G        0      0        2 
   4   chr4_90846966     HCab    T    G        0      0        2 
   4   chr4_90846966     HPrz    T    G        0      0        2 
   4   chr4_90846966     ZBoe    T    G      0.5      1        2 
   4   chr4_90846966     ZGre    T    G        0      0        2 
   4   chr4_90846966     ZHar    T    G        0      0        2 
   4   chr4_90846966   Sample    T    G        0      0        2 
   4   chr4_90847882     AAsi    C    A        0      0        2 
   4   chr4_90847882     AKia    C    A        0      0        2 
   4   chr4_90847882     AOna    C    A        0      0        2 
   4   chr4_90847882     ASom    C    A        0      0        2 
   4   chr4_90847882     HCab    C    A        0      0        2 
   4   chr4_90847882     HPrz    C    A        0      0        2 
   4   chr4_90847882     ZBoe    C    A        1      2        2 
   4   chr4_90847882     ZGre    C    A      0.5      1        2 
   4   chr4_90847882     ZHar    C    A        1      2        2 
   4   chr4_90847882   Sample    C    A        0      0        2 
   4   chr4_90865774     AAsi    C    G        0      0        2 
   4   chr4_90865774     AKia    C    G        0      0        2 
   4   chr4_90865774     AOna    C    G        0      0        2 
   4   chr4_90865774     ASom    C    G        0      0        2 
   4   chr4_90865774     HCab    C    G        1      2        2 
   4   chr4_90865774     HPrz    C    G        1      2        2 
   4   chr4_90865774     ZBoe    C    G        0      0        2 
   4   chr4_90865774     ZGre    C    G        0      0        2 
   4   chr4_90865774     ZHar    C    G        0      0        2 
   4   chr4_90865774   Sample    C    G        1      2        2 
   4   chr4_90900884     AAsi    C    G        0      0        2 
   4   chr4_90900884     AKia    C    G        0      0        2 
   4   chr4_90900884     AOna    C    G        0      0        2 
   4   chr4_90900884     ASom    C    G        0      0        2 
   4   chr4_90900884     HCab    C    G        1      2        2 
   4   chr4_90900884     HPrz    C    G        1      2        2 
   4   chr4_90900884     ZBoe    C    G        0      0        2 
   4   chr4_90900884     ZGre    C    G        0      0        2 
   4   chr4_90900884     ZHar    C    G        0      0        2 
   4   chr4_90900884   Sample    C    G        1      2        2 
   4   chr4_90914613     AAsi    T    A        0      0        2 
   4   chr4_90914613     AKia    T    A        0      0        2 
   4   chr4_90914613     AOna    T    A        0      0        2 
   4   chr4_90914613     ASom    T    A        0      0        2 
   4   chr4_90914613     HCab    T    A        1      2        2 
   4   chr4_90914613     HPrz    T    A        1      2        2 
   4   chr4_90914613     ZBoe    T    A        0      0        2 
   4   chr4_90914613     ZGre    T    A        0      0        2 
   4   chr4_90914613     ZHar    T    A        0      0        2 
   4   chr4_90914613   Sample    T    A        1      2        2 
   4   chr4_90923178     AAsi    C    A        1      2        2 
   4   chr4_90923178     AKia    C    A        0      0        2 
   4   chr4_90923178     AOna    C    A        0      0        2 
   4   chr4_90923178     ASom    C    A        1      2        2 
   4   chr4_90923178     HCab    C    A        0      0        2 
   4   chr4_90923178     HPrz    C    A        0      0        2 
   4   chr4_90923178     ZBoe    C    A        0      0        2 
   4   chr4_90923178     ZGre    C    A        0      0        2 
   4   chr4_90923178     ZHar    C    A        0      0        2 
   4   chr4_90923178   Sample    C    A        0      0        2 
   4   chr4_90959149     AAsi    A    T        0      0        2 
   4   chr4_90959149     AKia    A    T        0      0        2 
   4   chr4_90959149     AOna    A    T        0      0        2 
   4   chr4_90959149     ASom    A    T      0.5      1        2 
   4   chr4_90959149     HCab    A    T        0      0        2 
   4   chr4_90959149     HPrz    A    T        0      0        2 
   4   chr4_90959149     ZBoe    A    T        0      0        2 
   4   chr4_90959149     ZGre    A    T        0      0        2 
   4   chr4_90959149     ZHar    A    T        0      0        2 
   4   chr4_90959149   Sample    A    T        0      0        2 
   4   chr4_90974316     AAsi    G    C        0      0        2 
   4   chr4_90974316     AKia    G    C        0      0        2 
   4   chr4_90974316     AOna    G    C        0      0        2 
   4   chr4_90974316     ASom    G    C        0      0        2 
   4   chr4_90974316     HCab    G    C        1      2        2 
   4   chr4_90974316     HPrz    G    C        1      2        2 
   4   chr4_90974316     ZBoe    G    C        0      0        2 
   4   chr4_90974316     ZGre    G    C        0      0        2 
   4   chr4_90974316     ZHar    G    C        0      0        2 
   4   chr4_90974316   Sample    G    C        1      2        2 
   4   chr4_90976240     AAsi    C    G        0      0        2 
   4   chr4_90976240     AKia    C    G        1      2        2 
   4   chr4_90976240     AOna    C    G      0.5      1        2 
   4   chr4_90976240     ASom    C    G        0      0        2 
   4   chr4_90976240     HCab    C    G        0      0        2 
   4   chr4_90976240     HPrz    C    G        0      0        2 
   4   chr4_90976240     ZBoe    C    G        0      0        2 
   4   chr4_90976240     ZGre    C    G        0      0        2 
   4   chr4_90976240     ZHar    C    G        0      0        2 
   4   chr4_90976240   Sample    C    G        0      0        2 
   4   chr4_90987288     AAsi    G    C        0      0        2 
   4   chr4_90987288     AKia    G    C        0      0        2 
   4   chr4_90987288     AOna    G    C        0      0        2 
   4   chr4_90987288     ASom    G    C        0      0        2 
   4   chr4_90987288     HCab    G    C        0      0        2 
   4   chr4_90987288     HPrz    G    C        0      0        2 
   4   chr4_90987288     ZBoe    G    C        0      0        2 
   4   chr4_90987288     ZGre    G    C      0.5      1        2 
   4   chr4_90987288     ZHar    G    C        0      0        2 
   4   chr4_90987288   Sample    G    C        0      0        2 
   4   chr4_90996730     AAsi    C    A        0      0        2 
   4   chr4_90996730     AKia    C    A        0      0        2 
   4   chr4_90996730     AOna    C    A        0      0        2 
   4   chr4_90996730     ASom    C    A        0      0        2 
   4   chr4_90996730     HCab    C    A      0.5      1        2 
   4   chr4_90996730     HPrz    C    A        0      0        2 
   4   chr4_90996730     ZBoe    C    A        0      0        2 
   4   chr4_90996730     ZGre    C    A        0      0        2 
   4   chr4_90996730     ZHar    C    A        0      0        2 
   4   chr4_90996730   Sample    C    A        1      2        2 
   4   chr4_90997550     AAsi    G    C        0      0        2 
   4   chr4_90997550     AKia    G    C        0      0        2 
   4   chr4_90997550     AOna    G    C        0      0        2 
   4   chr4_90997550     ASom    G    C        0      0        2 
   4   chr4_90997550     HCab    G    C        0      0        2 
   4   chr4_90997550     HPrz    G    C        1      2        2 
   4   chr4_90997550     ZBoe    G    C        0      0        2 
   4   chr4_90997550     ZGre    G    C        0      0        2 
   4   chr4_90997550     ZHar    G    C        0      0        2 
   4   chr4_90997550   Sample    G    C        0      0        2 
   4   chr4_91020706     AAsi    T    A        1      2        2 
   4   chr4_91020706     AKia    T    A        0      0        2 
   4   chr4_91020706     AOna    T    A        0      0        2 
   4   chr4_91020706     ASom    T    A        1      2        2 
   4   chr4_91020706     HCab    T    A        0      0        2 
   4   chr4_91020706     HPrz    T    A        0      0        2 
   4   chr4_91020706     ZBoe    T    A        0      0        2 
   4   chr4_91020706     ZGre    T    A        0      0        2 
   4   chr4_91020706     ZHar    T    A        0      0        2 
   4   chr4_91020706   Sample    T    A        0      0        2 
   4   chr4_91034526     AAsi    C    G        0      0        2 
   4   chr4_91034526     AKia    C    G        0      0        2 
   4   chr4_91034526     AOna    C    G      0.5      1        2 
   4   chr4_91034526     ASom    C    G        0      0        2 
   4   chr4_91034526     HCab    C    G        0      0        2 
   4   chr4_91034526     HPrz    C    G        0      0        2 
   4   chr4_91034526     ZBoe    C    G        0      0        2 
   4   chr4_91034526     ZGre    C    G        0      0        2 
   4   chr4_91034526     ZHar    C    G        0      0        2 
   4   chr4_91034526   Sample    C    G        0      0        2 
   4   chr4_91049636     AAsi    C    A        0      0        2 
   4   chr4_91049636     AKia    C    A        0      0        2 
   4   chr4_91049636     AOna    C    A        0      0        2 
   4   chr4_91049636     ASom    C    A        0      0        2 
   4   chr4_91049636     HCab    C    A        0      0        2 
   4   chr4_91049636     HPrz    C    A        0      0        2 
   4   chr4_91049636     ZBoe    C    A      0.5      1        2 
   4   chr4_91049636     ZGre    C    A        0      0        2 
   4   chr4_91049636     ZHar    C    A        0      0        2 
   4   chr4_91049636   Sample    C    A        0      0        2 
   4   chr4_91084892     AAsi    G    T        0      0        2 
   4   chr4_91084892     AKia    G    T        0      0        2 
   4   chr4_91084892     AOna    G    T        0      0        2 
   4   chr4_91084892     ASom    G    T        0      0        2 
   4   chr4_91084892     HCab    G    T      0.5      1        2 
   4   chr4_91084892     HPrz    G    T        0      0        2 
   4   chr4_91084892     ZBoe    G    T        0      0        2 
   4   chr4_91084892     ZGre    G    T        0      0        2 
   4   chr4_91084892     ZHar    G    T        0      0        2 
   4   chr4_91084892   Sample    G    T        0      0        2 
   4   chr4_91134451     AAsi    A    C        0      0        2 
   4   chr4_91134451     AKia    A    C        0      0        2 
   4   chr4_91134451     AOna    A    C        0      0        2 
   4   chr4_91134451     ASom    A    C        0      0        2 
   4   chr4_91134451     HCab    A    C        1      2        2 
   4   chr4_91134451     HPrz    A    C        1      2        2 
   4   chr4_91134451     ZBoe    A    C        0      0        2 
   4   chr4_91134451     ZGre    A    C        0      0        2 
   4   chr4_91134451     ZHar    A    C        0      0        2 
   4   chr4_91134451   Sample    A    C        1      2        2 
   4   chr4_91135539     AAsi    C    A        0      0        2 
   4   chr4_91135539     AKia    C    A        0      0        2 
   4   chr4_91135539     AOna    C    A        0      0        2 
   4   chr4_91135539     ASom    C    A        0      0        2 
   4   chr4_91135539     HCab    C    A        1      2        2 
   4   chr4_91135539     HPrz    C    A        1      2        2 
   4   chr4_91135539     ZBoe    C    A        0      0        2 
   4   chr4_91135539     ZGre    C    A        0      0        2 
   4   chr4_91135539     ZHar    C    A        0      0        2 
   4   chr4_91135539   Sample    C    A        1      2        2 
   4   chr4_91153044     AAsi    C    G        0      0        2 
   4   chr4_91153044     AKia    C    G        0      0        2 
   4   chr4_91153044     AOna    C    G        0      0        2 
   4   chr4_91153044     ASom    C    G        0      0        2 
   4   chr4_91153044     HCab    C    G        0      0        2 
   4   chr4_91153044     HPrz    C    G      0.5      1        2 
   4   chr4_91153044     ZBoe    C    G        0      0        2 
   4   chr4_91153044     ZGre    C    G        0      0        2 
   4   chr4_91153044     ZHar    C    G        0      0        2 
   4   chr4_91153044   Sample    C    G        0      0        2 
   4   chr4_91185590     AAsi    G    C        0      0        2 
   4   chr4_91185590     AKia    G    C        0      0        2 
   4   chr4_91185590     AOna    G    C        0      0        2 
   4   chr4_91185590     ASom    G    C      0.5      1        2 
   4   chr4_91185590     HCab    G    C        0      0        2 
   4   chr4_91185590     HPrz    G    C        0      0        2 
   4   chr4_91185590     ZBoe    G    C        0      0        2 
   4   chr4_91185590     ZGre    G    C        0      0        2 
   4   chr4_91185590     ZHar    G    C        0      0        2 
   4   chr4_91185590   Sample    G    C        0      0        2 
   4   chr4_91197814     AAsi    A    C        0      0        2 
   4   chr4_91197814     AKia    A    C        0      0        2 
   4   chr4_91197814     AOna    A    C        0      0        2 
   4   chr4_91197814     ASom    A    C        0      0        2 
   4   chr4_91197814     HCab    A    C        1      2        2 
   4   chr4_91197814     HPrz    A    C        1      2        2 
   4   chr4_91197814     ZBoe    A    C        0      0        2 
   4   chr4_91197814     ZGre    A    C        0      0        2 
   4   chr4_91197814     ZHar    A    C        0      0        2 
   4   chr4_91197814   Sample    A    C        1      2        2 
   4   chr4_91200908     AAsi    G    C        0      0        2 
   4   chr4_91200908     AKia    G    C        0      0        2 
   4   chr4_91200908     AOna    G    C        0      0        2 
   4   chr4_91200908     ASom    G    C        0      0        2 
   4   chr4_91200908     HCab    G    C        0      0        2 
   4   chr4_91200908     HPrz    G    C        0      0        2 
   4   chr4_91200908     ZBoe    G    C      0.5      1        2 
   4   chr4_91200908     ZGre    G    C        0      0        2 
   4   chr4_91200908     ZHar    G    C        0      0        2 
   4   chr4_91200908   Sample    G    C        0      0        2 
   4   chr4_91210962     AAsi    A    C        0      0        2 
   4   chr4_91210962     AKia    A    C        0      0        2 
   4   chr4_91210962     AOna    A    C        0      0        2 
   4   chr4_91210962     ASom    A    C        0      0        2 
   4   chr4_91210962     HCab    A    C        1      2        2 
   4   chr4_91210962     HPrz    A    C        0      0        2 
   4   chr4_91210962     ZBoe    A    C        0      0        2 
   4   chr4_91210962     ZGre    A    C        0      0        2 
   4   chr4_91210962     ZHar    A    C        0      0        2 
   4   chr4_91210962   Sample    A    C        1      2        2 
   4   chr4_91215316     AAsi    A    T        0      0        2 
   4   chr4_91215316     AKia    A    T        0      0        2 
   4   chr4_91215316     AOna    A    T        0      0        2 
   4   chr4_91215316     ASom    A    T        0      0        2 
   4   chr4_91215316     HCab    A    T        0      0        2 
   4   chr4_91215316     HPrz    A    T        0      0        2 
   4   chr4_91215316     ZBoe    A    T        0      0        2 
   4   chr4_91215316     ZGre    A    T      0.5      1        2 
   4   chr4_91215316     ZHar    A    T        0      0        2 
   4   chr4_91215316   Sample    A    T        0      0        2 
   4   chr4_91226706     AAsi    C    G        1      2        2 
   4   chr4_91226706     AKia    C    G        0      0        2 
   4   chr4_91226706     AOna    C    G        0      0        2 
   4   chr4_91226706     ASom    C    G        1      2        2 
   4   chr4_91226706     HCab    C    G        0      0        2 
   4   chr4_91226706     HPrz    C    G        0      0        2 
   4   chr4_91226706     ZBoe    C    G        0      0        2 
   4   chr4_91226706     ZGre    C    G        0      0        2 
   4   chr4_91226706     ZHar    C    G        0      0        2 
   4   chr4_91226706   Sample    C    G        0      0        2 
   4   chr4_91229056     AAsi    A    T        0      0        2 
   4   chr4_91229056     AKia    A    T        0      0        2 
   4   chr4_91229056     AOna    A    T        0      0        2 
   4   chr4_91229056     ASom    A    T        0      0        2 
   4   chr4_91229056     HCab    A    T        0      0        2 
   4   chr4_91229056     HPrz    A    T      0.5      1        2 
   4   chr4_91229056     ZBoe    A    T        0      0        2 
   4   chr4_91229056     ZGre    A    T        0      0        2 
   4   chr4_91229056     ZHar    A    T        0      0        2 
   4   chr4_91229056   Sample    A    T        0      0        2 
   4   chr4_91231147     AAsi    G    C        0      0        2 
   4   chr4_91231147     AKia    G    C        0      0        2 
   4   chr4_91231147     AOna    G    C        0      0        2 
   4   chr4_91231147     ASom    G    C        0      0        2 
   4   chr4_91231147     HCab    G    C        0      0        2 
   4   chr4_91231147     HPrz    G    C        0      0        2 
   4   chr4_91231147     ZBoe    G    C        0      0        2 
   4   chr4_91231147     ZGre    G    C        1      2        2 
   4   chr4_91231147     ZHar    G    C        0      0        2 
   4   chr4_91231147   Sample    G    C        0      0        2 
   4   chr4_91254193     AAsi    C    A        0      0        2 
   4   chr4_91254193     AKia    C    A        0      0        2 
   4   chr4_91254193     AOna    C    A        0      0        2 
   4   chr4_91254193     ASom    C    A        0      0        2 
   4   chr4_91254193     HCab    C    A        0      0        2 
   4   chr4_91254193     HPrz    C    A        0      0        2 
   4   chr4_91254193     ZBoe    C    A        0      0        2 
   4   chr4_91254193     ZGre    C    A        0      0        2 
   4   chr4_91254193     ZHar    C    A        1      2        2 
   4   chr4_91254193   Sample    C    A        0      0        2 
   4   chr4_91255706     AAsi    C    G        0      0        2 
   4   chr4_91255706     AKia    C    G        0      0        2 
   4   chr4_91255706     AOna    C    G        0      0        2 
   4   chr4_91255706     ASom    C    G        0      0        2 
   4   chr4_91255706     HCab    C    G      0.5      1        2 
   4   chr4_91255706     HPrz    C    G        0      0        2 
   4   chr4_91255706     ZBoe    C    G        0      0        2 
   4   chr4_91255706     ZGre    C    G        0      0        2 
   4   chr4_91255706     ZHar    C    G        0      0        2 
   4   chr4_91255706   Sample    C    G        0      0        2 
   4   chr4_91258306     AAsi    G    C        0      0        2 
   4   chr4_91258306     AKia    G    C        0      0        2 
   4   chr4_91258306     AOna    G    C        0      0        2 
   4   chr4_91258306     ASom    G    C        0      0        2 
   4   chr4_91258306     HCab    G    C        1      2        2 
   4   chr4_91258306     HPrz    G    C        1      2        2 
   4   chr4_91258306     ZBoe    G    C        0      0        2 
   4   chr4_91258306     ZGre    G    C        0      0        2 
   4   chr4_91258306     ZHar    G    C        0      0        2 
   4   chr4_91258306   Sample    G    C        1      2        2 
   4   chr4_91269354     AAsi    C    A        0      0        2 
   4   chr4_91269354     AKia    C    A        0      0        2 
   4   chr4_91269354     AOna    C    A        0      0        2 
   4   chr4_91269354     ASom    C    A        0      0        2 
   4   chr4_91269354     HCab    C    A        0      0        2 
   4   chr4_91269354     HPrz    C    A        0      0        2 
   4   chr4_91269354     ZBoe    C    A      0.5      1        2 
   4   chr4_91269354     ZGre    C    A        0      0        2 
   4   chr4_91269354     ZHar    C    A        0      0        2 
   4   chr4_91269354   Sample    C    A        0      0        2 
   4   chr4_91303988     AAsi    G    C        0      0        2 
   4   chr4_91303988     AKia    G    C        0      0        2 
   4   chr4_91303988     AOna    G    C        0      0        2 
   4   chr4_91303988     ASom    G    C        0      0        2 
   4   chr4_91303988     HCab    G    C        1      2        2 
   4   chr4_91303988     HPrz    G    C        1      2        2 
   4   chr4_91303988     ZBoe    G    C        0      0        2 
   4   chr4_91303988     ZGre    G    C        0      0        2 
   4   chr4_91303988     ZHar    G    C        0      0        2 
   4   chr4_91303988   Sample    G    C        1      2        2 
   4   chr4_91309541     AAsi    A    C        0      0        2 
   4   chr4_91309541     AKia    A    C        0      0        2 
   4   chr4_91309541     AOna    A    C        0      0        2 
   4   chr4_91309541     ASom    A    C        0      0        2 
   4   chr4_91309541     HCab    A    C        0      0        2 
   4   chr4_91309541     HPrz    A    C        0      0        2 
   4   chr4_91309541     ZBoe    A    C      0.5      1        2 
   4   chr4_91309541     ZGre    A    C        0      0        2 
   4   chr4_91309541     ZHar    A    C        0      0        2 
   4   chr4_91309541   Sample    A    C        0      0        2 
   4   chr4_91336639     AAsi    T    G        0      0        2 
   4   chr4_91336639     AKia    T    G        0      0        2 
   4   chr4_91336639     AOna    T    G        0      0        2 
   4   chr4_91336639     ASom    T    G        0      0        2 
   4   chr4_91336639     HCab    T    G        0      0        2 
   4   chr4_91336639     HPrz    T    G        0      0        2 
   4   chr4_91336639     ZBoe    T    G        0      0        2 
   4   chr4_91336639     ZGre    T    G      0.5      1        2 
   4   chr4_91336639     ZHar    T    G        0      0        2 
   4   chr4_91336639   Sample    T    G        0      0        2 
   4   chr4_91338293     AAsi    C    A        1      2        2 
   4   chr4_91338293     AKia    C    A        0      0        2 
   4   chr4_91338293     AOna    C    A        0      0        2 
   4   chr4_91338293     ASom    C    A        1      2        2 
   4   chr4_91338293     HCab    C    A        1      2        2 
   4   chr4_91338293     HPrz    C    A        1      2        2 
   4   chr4_91338293     ZBoe    C    A        0      0        2 
   4   chr4_91338293     ZGre    C    A        0      0        2 
   4   chr4_91338293     ZHar    C    A        0      0        2 
   4   chr4_91338293   Sample    C    A        1      2        2 
   4   chr4_91359649     AAsi    C    G        0      0        2 
   4   chr4_91359649     AKia    C    G        0      0        2 
   4   chr4_91359649     AOna    C    G        0      0        2 
   4   chr4_91359649     ASom    C    G        0      0        2 
   4   chr4_91359649     HCab    C    G        1      2        2 
   4   chr4_91359649     HPrz    C    G        1      2        2 
   4   chr4_91359649     ZBoe    C    G        0      0        2 
   4   chr4_91359649     ZGre    C    G        0      0        2 
   4   chr4_91359649     ZHar    C    G        0      0        2 
   4   chr4_91359649   Sample    C    G        1      2        2 
   4   chr4_91361291     AAsi    A    C        0      0        2 
   4   chr4_91361291     AKia    A    C        0      0        2 
   4   chr4_91361291     AOna    A    C        0      0        2 
   4   chr4_91361291     ASom    A    C        0      0        2 
   4   chr4_91361291     HCab    A    C        1      2        2 
   4   chr4_91361291     HPrz    A    C        1      2        2 
   4   chr4_91361291     ZBoe    A    C        0      0        2 
   4   chr4_91361291     ZGre    A    C        0      0        2 
   4   chr4_91361291     ZHar    A    C        0      0        2 
   4   chr4_91361291   Sample    A    C        1      2        2 
   4   chr4_91368517     AAsi    C    G        0      0        2 
   4   chr4_91368517     AKia    C    G        0      0        2 
   4   chr4_91368517     AOna    C    G        0      0        2 
   4   chr4_91368517     ASom    C    G        0      0        2 
   4   chr4_91368517     HCab    C    G        1      2        2 
   4   chr4_91368517     HPrz    C    G        1      2        2 
   4   chr4_91368517     ZBoe    C    G        0      0        2 
   4   chr4_91368517     ZGre    C    G        0      0        2 
   4   chr4_91368517     ZHar    C    G        0      0        2 
   4   chr4_91368517   Sample    C    G        1      2        2 
   4   chr4_91373926     AAsi    A    C        0      0        2 
   4   chr4_91373926     AKia    A    C        0      0        2 
   4   chr4_91373926     AOna    A    C        0      0        2 
   4   chr4_91373926     ASom    A    C        0      0        2 
   4   chr4_91373926     HCab    A    C        1      2        2 
   4   chr4_91373926     HPrz    A    C        1      2        2 
   4   chr4_91373926     ZBoe    A    C        0      0        2 
   4   chr4_91373926     ZGre    A    C        0      0        2 
   4   chr4_91373926     ZHar    A    C        0      0        2 
   4   chr4_91373926   Sample    A    C        1      2        2 
   4   chr4_91378355     AAsi    A    T        0      0        2 
   4   chr4_91378355     AKia    A    T        0      0        2 
   4   chr4_91378355     AOna    A    T        0      0        2 
   4   chr4_91378355     ASom    A    T        0      0        2 
   4   chr4_91378355     HCab    A    T        1      2        2 
   4   chr4_91378355     HPrz    A    T        1      2        2 
   4   chr4_91378355     ZBoe    A    T        0      0        2 
   4   chr4_91378355     ZGre    A    T        0      0        2 
   4   chr4_91378355     ZHar    A    T        0      0        2 
   4   chr4_91378355   Sample    A    T        1      2        2 
   4   chr4_91393169     AAsi    T    G        0      0        2 
   4   chr4_91393169     AKia    T    G        0      0        2 
   4   chr4_91393169     AOna    T    G        0      0        2 
   4   chr4_91393169     ASom    T    G        0      0        2 
   4   chr4_91393169     HCab    T    G        0      0        2 
   4   chr4_91393169     HPrz    T    G      0.5      1        2 
   4   chr4_91393169     ZBoe    T    G        0      0        2 
   4   chr4_91393169     ZGre    T    G        0      0        2 
   4   chr4_91393169     ZHar    T    G        0      0        2 
   4   chr4_91393169   Sample    T    G        0      0        2 
   4   chr4_91401750     AAsi    T    G        0      0        2 
   4   chr4_91401750     AKia    T    G      0.5      1        2 
   4   chr4_91401750     AOna    T    G        0      0        2 
   4   chr4_91401750     ASom    T    G        0      0        2 
   4   chr4_91401750     HCab    T    G        0      0        2 
   4   chr4_91401750     HPrz    T    G        0      0        2 
   4   chr4_91401750     ZBoe    T    G        0      0        2 
   4   chr4_91401750     ZGre    T    G        0      0        2 
   4   chr4_91401750     ZHar    T    G        0      0        2 
   4   chr4_91401750   Sample    T    G        0      0        2 
   4   chr4_91409506     AAsi    G    C        0      0        2 
   4   chr4_91409506     AKia    G    C        0      0        2 
   4   chr4_91409506     AOna    G    C        0      0        2 
   4   chr4_91409506     ASom    G    C        0      0        2 
   4   chr4_91409506     HCab    G    C        0      0        2 
   4   chr4_91409506     HPrz    G    C        0      0        2 
   4   chr4_91409506     ZBoe    G    C        0      0        2 
   4   chr4_91409506     ZGre    G    C      0.5      1        2 
   4   chr4_91409506     ZHar    G    C        0      0        2 
   4   chr4_91409506   Sample    G    C        0      0        2 
   4   chr4_91431202     AAsi    A    T        0      0        2 
   4   chr4_91431202     AKia    A    T        0      0        2 
   4   chr4_91431202     AOna    A    T        0      0        2 
   4   chr4_91431202     ASom    A    T        0      0        2 
   4   chr4_91431202     HCab    A    T        0      0        2 
   4   chr4_91431202     HPrz    A    T        0      0        2 
   4   chr4_91431202     ZBoe    A    T        0      0        2 
   4   chr4_91431202     ZGre    A    T        0      0        2 
   4   chr4_91431202     ZHar    A    T        1      2        2 
   4   chr4_91431202   Sample    A    T        0      0        2 
   4   chr4_91436657     AAsi    T    A        0      0        2 
   4   chr4_91436657     AKia    T    A        0      0        2 
   4   chr4_91436657     AOna    T    A        0      0        2 
   4   chr4_91436657     ASom    T    A        0      0        2 
   4   chr4_91436657     HCab    T    A        1      2        2 
   4   chr4_91436657     HPrz    T    A        1      2        2 
   4   chr4_91436657     ZBoe    T    A        0      0        2 
   4   chr4_91436657     ZGre    T    A        0      0        2 
   4   chr4_91436657     ZHar    T    A        0      0        2 
   4   chr4_91436657   Sample    T    A        1      2        2 
   4   chr4_91441041     AAsi    C    G        0      0        2 
   4   chr4_91441041     AKia    C    G        0      0        2 
   4   chr4_91441041     AOna    C    G        0      0        2 
   4   chr4_91441041     ASom    C    G        0      0        2 
   4   chr4_91441041     HCab    C    G        1      2        2 
   4   chr4_91441041     HPrz    C    G        1      2        2 
   4   chr4_91441041     ZBoe    C    G        0      0        2 
   4   chr4_91441041     ZGre    C    G        0      0        2 
   4   chr4_91441041     ZHar    C    G        0      0        2 
   4   chr4_91441041   Sample    C    G        1      2        2 
   4   chr4_91453397     AAsi    C    G        0      0        2 
   4   chr4_91453397     AKia    C    G        0      0        2 
   4   chr4_91453397     AOna    C    G        0      0        2 
   4   chr4_91453397     ASom    C    G        0      0        2 
   4   chr4_91453397     HCab    C    G        1      2        2 
   4   chr4_91453397     HPrz    C    G        1      2        2 
   4   chr4_91453397     ZBoe    C    G        0      0        2 
   4   chr4_91453397     ZGre    C    G        0      0        2 
   4   chr4_91453397     ZHar    C    G        0      0        2 
   4   chr4_91453397   Sample    C    G        1      2        2 
   4   chr4_91457898     AAsi    G    T        1      2        2 
   4   chr4_91457898     AKia    G    T        0      0        2 
   4   chr4_91457898     AOna    G    T        1      2        2 
   4   chr4_91457898     ASom    G    T        1      2        2 
   4   chr4_91457898     HCab    G    T        0      0        2 
   4   chr4_91457898     HPrz    G    T        0      0        2 
   4   chr4_91457898     ZBoe    G    T        0      0        2 
   4   chr4_91457898     ZGre    G    T        0      0        2 
   4   chr4_91457898     ZHar    G    T        0      0        2 
   4   chr4_91457898   Sample    G    T        0      0        2 
   4   chr4_91458583     AAsi    A    C        0      0        2 
   4   chr4_91458583     AKia    A    C        0      0        2 
   4   chr4_91458583     AOna    A    C        0      0        2 
   4   chr4_91458583     ASom    A    C        0      0        2 
   4   chr4_91458583     HCab    A    C        1      2        2 
   4   chr4_91458583     HPrz    A    C        1      2        2 
   4   chr4_91458583     ZBoe    A    C        0      0        2 
   4   chr4_91458583     ZGre    A    C        0      0        2 
   4   chr4_91458583     ZHar    A    C        0      0        2 
   4   chr4_91458583   Sample    A    C        1      2        2 
   4   chr4_91461865     AAsi    G    C        0      0        2 
   4   chr4_91461865     AKia    G    C        0      0        2 
   4   chr4_91461865     AOna    G    C        0      0        2 
   4   chr4_91461865     ASom    G    C        0      0        2 
   4   chr4_91461865     HCab    G    C        0      0        2 
   4   chr4_91461865     HPrz    G    C        0      0        2 
   4   chr4_91461865     ZBoe    G    C      0.5      1        2 
   4   chr4_91461865     ZGre    G    C        0      0        2 
   4   chr4_91461865     ZHar    G    C        0      0        2 
   4   chr4_91461865   Sample    G    C        0      0        2 
   4   chr4_91467289     AAsi    C    A        0      0        2 
   4   chr4_91467289     AKia    C    A        0      0        2 
   4   chr4_91467289     AOna    C    A        0      0        2 
   4   chr4_91467289     ASom    C    A        0      0        2 
   4   chr4_91467289     HCab    C    A        1      2        2 
   4   chr4_91467289     HPrz    C    A        1      2        2 
   4   chr4_91467289     ZBoe    C    A        0      0        2 
   4   chr4_91467289     ZGre    C    A        0      0        2 
   4   chr4_91467289     ZHar    C    A        0      0        2 
   4   chr4_91467289   Sample    C    A        1      2        2 
   4   chr4_91468766     AAsi    A    C        0      0        2 
   4   chr4_91468766     AKia    A    C        0      0        2 
   4   chr4_91468766     AOna    A    C        0      0        2 
   4   chr4_91468766     ASom    A    C        0      0        2 
   4   chr4_91468766     HCab    A    C        0      0        2 
   4   chr4_91468766     HPrz    A    C        0      0        2 
   4   chr4_91468766     ZBoe    A    C      0.5      1        2 
   4   chr4_91468766     ZGre    A    C        0      0        2 
   4   chr4_91468766     ZHar    A    C        0      0        2 
   4   chr4_91468766   Sample    A    C        0      0        2 
   4   chr4_91486209     AAsi    G    T        0      0        2 
   4   chr4_91486209     AKia    G    T        0      0        2 
   4   chr4_91486209     AOna    G    T        0      0        2 
   4   chr4_91486209     ASom    G    T        0      0        2 
   4   chr4_91486209     HCab    G    T        1      2        2 
   4   chr4_91486209     HPrz    G    T        1      2        2 
   4   chr4_91486209     ZBoe    G    T        0      0        2 
   4   chr4_91486209     ZGre    G    T        0      0        2 
   4   chr4_91486209     ZHar    G    T        0      0        2 
   4   chr4_91486209   Sample    G    T        1      2        2 
   4   chr4_91491259     AAsi    C    G        0      0        2 
   4   chr4_91491259     AKia    C    G        0      0        2 
   4   chr4_91491259     AOna    C    G        0      0        2 
   4   chr4_91491259     ASom    C    G        0      0        2 
   4   chr4_91491259     HCab    C    G      0.5      1        2 
   4   chr4_91491259     HPrz    C    G        0      0        2 
   4   chr4_91491259     ZBoe    C    G        0      0        2 
   4   chr4_91491259     ZGre    C    G        0      0        2 
   4   chr4_91491259     ZHar    C    G        0      0        2 
   4   chr4_91491259   Sample    C    G        0      0        2 
   4   chr4_91498363     AAsi    C    G        0      0        2 
   4   chr4_91498363     AKia    C    G        0      0        2 
   4   chr4_91498363     AOna    C    G        0      0        2 
   4   chr4_91498363     ASom    C    G        0      0        2 
   4   chr4_91498363     HCab    C    G      0.5      1        2 
   4   chr4_91498363     HPrz    C    G        0      0        2 
   4   chr4_91498363     ZBoe    C    G        0      0        2 
   4   chr4_91498363     ZGre    C    G        0      0        2 
   4   chr4_91498363     ZHar    C    G        0      0        2 
   4   chr4_91498363   Sample    C    G        0      0        2 
   4   chr4_91527753     AAsi    T    G      0.5      1        2 
   4   chr4_91527753     AKia    T    G        0      0        2 
   4   chr4_91527753     AOna    T    G        0      0        2 
   4   chr4_91527753     ASom    T    G        0      0        2 
   4   chr4_91527753     HCab    T    G        0      0        2 
   4   chr4_91527753     HPrz    T    G        0      0        2 
   4   chr4_91527753     ZBoe    T    G        0      0        2 
   4   chr4_91527753     ZGre    T    G        0      0        2 
   4   chr4_91527753     ZHar    T    G        0      0        2 
   4   chr4_91527753   Sample    T    G        0      0        2 
   4   chr4_91531441     AAsi    A    C        0      0        2 
   4   chr4_91531441     AKia    A    C        0      0        2 
   4   chr4_91531441     AOna    A    C        0      0        2 
   4   chr4_91531441     ASom    A    C        0      0        2 
   4   chr4_91531441     HCab    A    C        0      0        2 
   4   chr4_91531441     HPrz    A    C        0      0        2 
   4   chr4_91531441     ZBoe    A    C      0.5      1        2 
   4   chr4_91531441     ZGre    A    C        0      0        2 
   4   chr4_91531441     ZHar    A    C        0      0        2 
   4   chr4_91531441   Sample    A    C        0      0        2 
   4   chr4_91555006     AAsi    C    G        0      0        2 
   4   chr4_91555006     AKia    C    G        1      2        2 
   4   chr4_91555006     AOna    C    G        1      2        2 
   4   chr4_91555006     ASom    C    G        0      0        2 
   4   chr4_91555006     HCab    C    G        0      0        2 
   4   chr4_91555006     HPrz    C    G        0      0        2 
   4   chr4_91555006     ZBoe    C    G        0      0        2 
   4   chr4_91555006     ZGre    C    G        0      0        2 
   4   chr4_91555006     ZHar    C    G        0      0        2 
   4   chr4_91555006   Sample    C    G        0      0        2 
   4   chr4_91593402     AAsi    C    A        0      0        2 
   4   chr4_91593402     AKia    C    A        0      0        2 
   4   chr4_91593402     AOna    C    A        0      0        2 
   4   chr4_91593402     ASom    C    A        0      0        2 
   4   chr4_91593402     HCab    C    A        0      0        2 
   4   chr4_91593402     HPrz    C    A        0      0        2 
   4   chr4_91593402     ZBoe    C    A        1      2        2 
   4   chr4_91593402     ZGre    C    A        1      2        2 
   4   chr4_91593402     ZHar    C    A        1      2        2 
   4   chr4_91593402   Sample    C    A        0      0        2 
   4   chr4_91602057     AAsi    A    T        0      0        2 
   4   chr4_91602057     AKia    A    T        0      0        2 
   4   chr4_91602057     AOna    A    T        0      0        2 
   4   chr4_91602057     ASom    A    T        0      0        2 
   4   chr4_91602057     HCab    A    T        1      2        2 
   4   chr4_91602057     HPrz    A    T        1      2        2 
   4   chr4_91602057     ZBoe    A    T        0      0        2 
   4   chr4_91602057     ZGre    A    T        0      0        2 
   4   chr4_91602057     ZHar    A    T        0      0        2 
   4   chr4_91602057   Sample    A    T        1      2        2 
   4   chr4_91609586     AAsi    G    C        0      0        2 
   4   chr4_91609586     AKia    G    C        0      0        2 
   4   chr4_91609586     AOna    G    C        0      0        2 
   4   chr4_91609586     ASom    G    C        0      0        2 
   4   chr4_91609586     HCab    G    C        1      2        2 
   4   chr4_91609586     HPrz    G    C        1      2        2 
   4   chr4_91609586     ZBoe    G    C        0      0        2 
   4   chr4_91609586     ZGre    G    C        0      0        2 
   4   chr4_91609586     ZHar    G    C        0      0        2 
   4   chr4_91609586   Sample    G    C        1      2        2 
   4   chr4_91619626     AAsi    T    A        0      0        2 
   4   chr4_91619626     AKia    T    A        0      0        2 
   4   chr4_91619626     AOna    T    A        0      0        2 
   4   chr4_91619626     ASom    T    A        0      0        2 
   4   chr4_91619626     HCab    T    A        1      2        2 
   4   chr4_91619626     HPrz    T    A        1      2        2 
   4   chr4_91619626     ZBoe    T    A        0      0        2 
   4   chr4_91619626     ZGre    T    A        0      0        2 
   4   chr4_91619626     ZHar    T    A        0      0        2 
   4   chr4_91619626   Sample    T    A        1      2        2 
   4   chr4_91633860     AAsi    C    G        0      0        2 
   4   chr4_91633860     AKia    C    G        0      0        2 
   4   chr4_91633860     AOna    C    G        0      0        2 
   4   chr4_91633860     ASom    C    G        0      0        2 
   4   chr4_91633860     HCab    C    G        1      2        2 
   4   chr4_91633860     HPrz    C    G        1      2        2 
   4   chr4_91633860     ZBoe    C    G        0      0        2 
   4   chr4_91633860     ZGre    C    G        0      0        2 
   4   chr4_91633860     ZHar    C    G        0      0        2 
   4   chr4_91633860   Sample    C    G        1      2        2 
   4   chr4_91647426     AAsi    C    A        0      0        2 
   4   chr4_91647426     AKia    C    A        0      0        2 
   4   chr4_91647426     AOna    C    A        0      0        2 
   4   chr4_91647426     ASom    C    A        0      0        2 
   4   chr4_91647426     HCab    C    A        1      2        2 
   4   chr4_91647426     HPrz    C    A        1      2        2 
   4   chr4_91647426     ZBoe    C    A        0      0        2 
   4   chr4_91647426     ZGre    C    A        0      0        2 
   4   chr4_91647426     ZHar    C    A        0      0        2 
   4   chr4_91647426   Sample    C    A        1      2        2 
   4   chr4_91674615     AAsi    C    G        0      0        2 
   4   chr4_91674615     AKia    C    G        0      0        2 
   4   chr4_91674615     AOna    C    G        0      0        2 
   4   chr4_91674615     ASom    C    G        0      0        2 
   4   chr4_91674615     HCab    C    G      0.5      1        2 
   4   chr4_91674615     HPrz    C    G        1      2        2 
   4   chr4_91674615     ZBoe    C    G        0      0        2 
   4   chr4_91674615     ZGre    C    G        0      0        2 
   4   chr4_91674615     ZHar    C    G        0      0        2 
   4   chr4_91674615   Sample    C    G        0      0        2 
   4   chr4_91682365     AAsi    T    G        1      2        2 
   4   chr4_91682365     AKia    T    G        0      0        2 
   4   chr4_91682365     AOna    T    G        0      0        2 
   4   chr4_91682365     ASom    T    G        1      2        2 
   4   chr4_91682365     HCab    T    G        0      0        2 
   4   chr4_91682365     HPrz    T    G        0      0        2 
   4   chr4_91682365     ZBoe    T    G        0      0        2 
   4   chr4_91682365     ZGre    T    G        0      0        2 
   4   chr4_91682365     ZHar    T    G        0      0        2 
   4   chr4_91682365   Sample    T    G        0      0        2 
   4   chr4_91683957     AAsi    G    T        0      0        2 
   4   chr4_91683957     AKia    G    T      0.5      1        2 
   4   chr4_91683957     AOna    G    T      0.5      1        2 
   4   chr4_91683957     ASom    G    T        0      0        2 
   4   chr4_91683957     HCab    G    T        0      0        2 
   4   chr4_91683957     HPrz    G    T        0      0        2 
   4   chr4_91683957     ZBoe    G    T        0      0        2 
   4   chr4_91683957     ZGre    G    T        0      0        2 
   4   chr4_91683957     ZHar    G    T        0      0        2 
   4   chr4_91683957   Sample    G    T        0      0        2 
   4   chr4_91697276     AAsi    C    G        0      0        2 
   4   chr4_91697276     AKia    C    G        0      0        2 
   4   chr4_91697276     AOna    C    G        0      0        2 
   4   chr4_91697276     ASom    C    G        0      0        2 
   4   chr4_91697276     HCab    C    G        0      0        2 
   4   chr4_91697276     HPrz    C    G        0      0        2 
   4   chr4_91697276     ZBoe    C    G        0      0        2 
   4   chr4_91697276     ZGre    C    G        1      2        2 
   4   chr4_91697276     ZHar    C    G        0      0        2 
   4   chr4_91697276   Sample    C    G        0      0        2 
   4   chr4_91706538     AAsi    G    T        1      2        2 
   4   chr4_91706538     AKia    G    T        1      2        2 
   4   chr4_91706538     AOna    G    T        1      2        2 
   4   chr4_91706538     ASom    G    T        1      2        2 
   4   chr4_91706538     HCab    G    T        0      0        2 
   4   chr4_91706538     HPrz    G    T        0      0        2 
   4   chr4_91706538     ZBoe    G    T        0      0        2 
   4   chr4_91706538     ZGre    G    T        0      0        2 
   4   chr4_91706538     ZHar    G    T        0      0        2 
   4   chr4_91706538   Sample    G    T        0      0        2 
   4   chr4_91753873     AAsi    C    A        0      0        2 
   4   chr4_91753873     AKia    C    A        0      0        2 
   4   chr4_91753873     AOna    C    A        0      0        2 
   4   chr4_91753873     ASom    C    A        0      0        2 
   4   chr4_91753873     HCab    C    A        0      0        2 
   4   chr4_91753873     HPrz    C    A        0      0        2 
   4   chr4_91753873     ZBoe    C    A        1      2        2 
   4   chr4_91753873     ZGre    C    A        0      0        2 
   4   chr4_91753873     ZHar    C    A        0      0        2 
   4   chr4_91753873   Sample    C    A        0      0        2 
   4   chr4_91768213     AAsi    A    C        0      0        2 
   4   chr4_91768213     AKia    A    C        0      0        2 
   4   chr4_91768213     AOna    A    C        0      0        2 
   4   chr4_91768213     ASom    A    C        0      0        2 
   4   chr4_91768213     HCab    A    C        1      2        2 
   4   chr4_91768213     HPrz    A    C        1      2        2 
   4   chr4_91768213     ZBoe    A    C        0      0        2 
   4   chr4_91768213     ZGre    A    C        0      0        2 
   4   chr4_91768213     ZHar    A    C        0      0        2 
   4   chr4_91768213   Sample    A    C        1      2        2 
   4   chr4_91775666     AAsi    G    T        0      0        2 
   4   chr4_91775666     AKia    G    T        0      0        2 
   4   chr4_91775666     AOna    G    T        0      0        2 
   4   chr4_91775666     ASom    G    T        0      0        2 
   4   chr4_91775666     HCab    G    T        1      2        2 
   4   chr4_91775666     HPrz    G    T        1      2        2 
   4   chr4_91775666     ZBoe    G    T        0      0        2 
   4   chr4_91775666     ZGre    G    T        0      0        2 
   4   chr4_91775666     ZHar    G    T        0      0        2 
   4   chr4_91775666   Sample    G    T        1      2        2 
   4   chr4_91776409     AAsi    G    T        0      0        2 
   4   chr4_91776409     AKia    G    T        0      0        2 
   4   chr4_91776409     AOna    G    T        0      0        2 
   4   chr4_91776409     ASom    G    T        0      0        2 
   4   chr4_91776409     HCab    G    T        0      0        2 
   4   chr4_91776409     HPrz    G    T        0      0        2 
   4   chr4_91776409     ZBoe    G    T        0      0        2 
   4   chr4_91776409     ZGre    G    T      0.5      1        2 
   4   chr4_91776409     ZHar    G    T        0      0        2 
   4   chr4_91776409   Sample    G    T        0      0        2 
   4   chr4_91864530     AAsi    T    A        0      0        2 
   4   chr4_91864530     AKia    T    A        0      0        2 
   4   chr4_91864530     AOna    T    A        0      0        2 
   4   chr4_91864530     ASom    T    A        0      0        2 
   4   chr4_91864530     HCab    T    A        1      2        2 
   4   chr4_91864530     HPrz    T    A        1      2        2 
   4   chr4_91864530     ZBoe    T    A        0      0        2 
   4   chr4_91864530     ZGre    T    A        0      0        2 
   4   chr4_91864530     ZHar    T    A        0      0        2 
   4   chr4_91864530   Sample    T    A        1      2        2 
   4   chr4_91874608     AAsi    A    C        0      0        2 
   4   chr4_91874608     AKia    A    C        0      0        2 
   4   chr4_91874608     AOna    A    C        0      0        2 
   4   chr4_91874608     ASom    A    C        0      0        2 
   4   chr4_91874608     HCab    A    C        0      0        2 
   4   chr4_91874608     HPrz    A    C        0      0        2 
   4   chr4_91874608     ZBoe    A    C      0.5      1        2 
   4   chr4_91874608     ZGre    A    C        0      0        2 
   4   chr4_91874608     ZHar    A    C        0      0        2 
   4   chr4_91874608   Sample    A    C        0      0        2 
   4   chr4_91889110     AAsi    C    A        0      0        2 
   4   chr4_91889110     AKia    C    A        1      2        2 
   4   chr4_91889110     AOna    C    A        1      2        2 
   4   chr4_91889110     ASom    C    A        0      0        2 
   4   chr4_91889110     HCab    C    A        0      0        2 
   4   chr4_91889110     HPrz    C    A        0      0        2 
   4   chr4_91889110     ZBoe    C    A        0      0        2 
   4   chr4_91889110     ZGre    C    A        0      0        2 
   4   chr4_91889110     ZHar    C    A        0      0        2 
   4   chr4_91889110   Sample    C    A        0      0        2 
   4   chr4_91907173     AAsi    C    G        0      0        2 
   4   chr4_91907173     AKia    C    G        0      0        2 
   4   chr4_91907173     AOna    C    G        0      0        2 
   4   chr4_91907173     ASom    C    G        0      0        2 
   4   chr4_91907173     HCab    C    G        1      2        2 
   4   chr4_91907173     HPrz    C    G        1      2        2 
   4   chr4_91907173     ZBoe    C    G        0      0        2 
   4   chr4_91907173     ZGre    C    G        0      0        2 
   4   chr4_91907173     ZHar    C    G        0      0        2 
   4   chr4_91907173   Sample    C    G        1      2        2 
   4   chr4_91922332     AAsi    T    G        0      0        2 
   4   chr4_91922332     AKia    T    G        0      0        2 
   4   chr4_91922332     AOna    T    G        0      0        2 
   4   chr4_91922332     ASom    T    G        0      0        2 
   4   chr4_91922332     HCab    T    G        0      0        2 
   4   chr4_91922332     HPrz    T    G        0      0        2 
   4   chr4_91922332     ZBoe    T    G        0      0        2 
   4   chr4_91922332     ZGre    T    G        0      0        2 
   4   chr4_91922332     ZHar    T    G      0.5      1        2 
   4   chr4_91922332   Sample    T    G        0      0        2 
   4   chr4_91924303     AAsi    C    A        0      0        2 
   4   chr4_91924303     AKia    C    A        0      0        2 
   4   chr4_91924303     AOna    C    A        0      0        2 
   4   chr4_91924303     ASom    C    A        0      0        2 
   4   chr4_91924303     HCab    C    A        1      2        2 
   4   chr4_91924303     HPrz    C    A        1      2        2 
   4   chr4_91924303     ZBoe    C    A        0      0        2 
   4   chr4_91924303     ZGre    C    A        0      0        2 
   4   chr4_91924303     ZHar    C    A        0      0        2 
   4   chr4_91924303   Sample    C    A        1      2        2 
   4   chr4_91930709     AAsi    A    C        0      0        2 
   4   chr4_91930709     AKia    A    C        0      0        2 
   4   chr4_91930709     AOna    A    C        0      0        2 
   4   chr4_91930709     ASom    A    C        0      0        2 
   4   chr4_91930709     HCab    A    C        1      2        2 
   4   chr4_91930709     HPrz    A    C        1      2        2 
   4   chr4_91930709     ZBoe    A    C        0      0        2 
   4   chr4_91930709     ZGre    A    C        0      0        2 
   4   chr4_91930709     ZHar    A    C        0      0        2 
   4   chr4_91930709   Sample    A    C        1      2        2 
   4   chr4_91961561     AAsi    A    C        0      0        2 
   4   chr4_91961561     AKia    A    C        0      0        2 
   4   chr4_91961561     AOna    A    C      0.5      1        2 
   4   chr4_91961561     ASom    A    C        0      0        2 
   4   chr4_91961561     HCab    A    C        0      0        2 
   4   chr4_91961561     HPrz    A    C        0      0        2 
   4   chr4_91961561     ZBoe    A    C        0      0        2 
   4   chr4_91961561     ZGre    A    C        0      0        2 
   4   chr4_91961561     ZHar    A    C        0      0        2 
   4   chr4_91961561   Sample    A    C        0      0        2 
   4   chr4_91964720     AAsi    C    G        0      0        2 
   4   chr4_91964720     AKia    C    G        0      0        2 
   4   chr4_91964720     AOna    C    G        0      0        2 
   4   chr4_91964720     ASom    C    G        0      0        2 
   4   chr4_91964720     HCab    C    G        1      2        2 
   4   chr4_91964720     HPrz    C    G        1      2        2 
   4   chr4_91964720     ZBoe    C    G        0      0        2 
   4   chr4_91964720     ZGre    C    G        0      0        2 
   4   chr4_91964720     ZHar    C    G        0      0        2 
   4   chr4_91964720   Sample    C    G        1      2        2 
   4   chr4_92070319     AAsi    G    C        0      0        2 
   4   chr4_92070319     AKia    G    C        0      0        2 
   4   chr4_92070319     AOna    G    C        0      0        2 
   4   chr4_92070319     ASom    G    C        0      0        2 
   4   chr4_92070319     HCab    G    C        0      0        2 
   4   chr4_92070319     HPrz    G    C      0.5      1        2 
   4   chr4_92070319     ZBoe    G    C        0      0        2 
   4   chr4_92070319     ZGre    G    C        0      0        2 
   4   chr4_92070319     ZHar    G    C        0      0        2 
   4   chr4_92070319   Sample    G    C        0      0        2 
   4   chr4_92093636     AAsi    A    C        0      0        2 
   4   chr4_92093636     AKia    A    C        0      0        2 
   4   chr4_92093636     AOna    A    C        0      0        2 
   4   chr4_92093636     ASom    A    C        0      0        2 
   4   chr4_92093636     HCab    A    C        0      0        2 
   4   chr4_92093636     HPrz    A    C        0      0        2 
   4   chr4_92093636     ZBoe    A    C        0      0        2 
   4   chr4_92093636     ZGre    A    C        0      0        2 
   4   chr4_92093636     ZHar    A    C        1      2        2 
   4   chr4_92093636   Sample    A    C        0      0        2 
   4   chr4_92095404     AAsi    C    A        0      0        2 
   4   chr4_92095404     AKia    C    A        1      2        2 
   4   chr4_92095404     AOna    C    A        1      2        2 
   4   chr4_92095404     ASom    C    A        0      0        2 
   4   chr4_92095404     HCab    C    A        0      0        2 
   4   chr4_92095404     HPrz    C    A        0      0        2 
   4   chr4_92095404     ZBoe    C    A        0      0        2 
   4   chr4_92095404     ZGre    C    A        0      0        2 
   4   chr4_92095404     ZHar    C    A        0      0        2 
   4   chr4_92095404   Sample    C    A        0      0        2 
   4   chr4_92101344     AAsi    T    A        0      0        2 
   4   chr4_92101344     AKia    T    A        0      0        2 
   4   chr4_92101344     AOna    T    A      0.5      1        2 
   4   chr4_92101344     ASom    T    A        0      0        2 
   4   chr4_92101344     HCab    T    A        0      0        2 
   4   chr4_92101344     HPrz    T    A        0      0        2 
   4   chr4_92101344     ZBoe    T    A        0      0        2 
   4   chr4_92101344     ZGre    T    A        0      0        2 
   4   chr4_92101344     ZHar    T    A        0      0        2 
   4   chr4_92101344   Sample    T    A        0      0        2 
   4   chr4_92105008     AAsi    C    G        0      0        2 
   4   chr4_92105008     AKia    C    G        0      0        2 
   4   chr4_92105008     AOna    C    G      0.5      1        2 
   4   chr4_92105008     ASom    C    G        0      0        2 
   4   chr4_92105008     HCab    C    G        0      0        2 
   4   chr4_92105008     HPrz    C    G        0      0        2 
   4   chr4_92105008     ZBoe    C    G        0      0        2 
   4   chr4_92105008     ZGre    C    G        0      0        2 
   4   chr4_92105008     ZHar    C    G        0      0        2 
   4   chr4_92105008   Sample    C    G        0      0        2 
   4   chr4_92105967     AAsi    C    A        0      0        2 
   4   chr4_92105967     AKia    C    A        0      0        2 
   4   chr4_92105967     AOna    C    A      0.5      1        2 
   4   chr4_92105967     ASom    C    A        0      0        2 
   4   chr4_92105967     HCab    C    A        0      0        2 
   4   chr4_92105967     HPrz    C    A        0      0        2 
   4   chr4_92105967     ZBoe    C    A        0      0        2 
   4   chr4_92105967     ZGre    C    A        0      0        2 
   4   chr4_92105967     ZHar    C    A        0      0        2 
   4   chr4_92105967   Sample    C    A        0      0        2 
   4   chr4_92142895     AAsi    A    T        0      0        2 
   4   chr4_92142895     AKia    A    T        0      0        2 
   4   chr4_92142895     AOna    A    T        0      0        2 
   4   chr4_92142895     ASom    A    T        0      0        2 
   4   chr4_92142895     HCab    A    T        0      0        2 
   4   chr4_92142895     HPrz    A    T        0      0        2 
   4   chr4_92142895     ZBoe    A    T      0.5      1        2 
   4   chr4_92142895     ZGre    A    T        0      0        2 
   4   chr4_92142895     ZHar    A    T        0      0        2 
   4   chr4_92142895   Sample    A    T        0      0        2 
   4   chr4_92151384     AAsi    T    G        0      0        2 
   4   chr4_92151384     AKia    T    G        0      0        2 
   4   chr4_92151384     AOna    T    G      0.5      1        2 
   4   chr4_92151384     ASom    T    G        0      0        2 
   4   chr4_92151384     HCab    T    G        0      0        2 
   4   chr4_92151384     HPrz    T    G        0      0        2 
   4   chr4_92151384     ZBoe    T    G        1      2        2 
   4   chr4_92151384     ZGre    T    G        1      2        2 
   4   chr4_92151384     ZHar    T    G        1      2        2 
   4   chr4_92151384   Sample    T    G        0      0        2 
   4   chr4_92155200     AAsi    G    T        0      0        2 
   4   chr4_92155200     AKia    G    T        0      0        2 
   4   chr4_92155200     AOna    G    T        0      0        2 
   4   chr4_92155200     ASom    G    T        0      0        2 
   4   chr4_92155200     HCab    G    T        0      0        2 
   4   chr4_92155200     HPrz    G    T        0      0        2 
   4   chr4_92155200     ZBoe    G    T        0      0        2 
   4   chr4_92155200     ZGre    G    T      0.5      1        2 
   4   chr4_92155200     ZHar    G    T        0      0        2 
   4   chr4_92155200   Sample    G    T        0      0        2 
   4   chr4_92175864     AAsi    C    A        0      0        2 
   4   chr4_92175864     AKia    C    A        0      0        2 
   4   chr4_92175864     AOna    C    A        0      0        2 
   4   chr4_92175864     ASom    C    A        0      0        2 
   4   chr4_92175864     HCab    C    A      0.5      1        2 
   4   chr4_92175864     HPrz    C    A        0      0        2 
   4   chr4_92175864     ZBoe    C    A        0      0        2 
   4   chr4_92175864     ZGre    C    A        0      0        2 
   4   chr4_92175864     ZHar    C    A        0      0        2 
   4   chr4_92175864   Sample    C    A        1      2        2 
   4   chr4_92178357     AAsi    A    C        0      0        2 
   4   chr4_92178357     AKia    A    C        0      0        2 
   4   chr4_92178357     AOna    A    C        0      0        2 
   4   chr4_92178357     ASom    A    C        0      0        2 
   4   chr4_92178357     HCab    A    C        0      0        2 
   4   chr4_92178357     HPrz    A    C      0.5      1        2 
   4   chr4_92178357     ZBoe    A    C        0      0        2 
   4   chr4_92178357     ZGre    A    C        0      0        2 
   4   chr4_92178357     ZHar    A    C        0      0        2 
   4   chr4_92178357   Sample    A    C        0      0        2 
   4   chr4_92181823     AAsi    C    G        0      0        2 
   4   chr4_92181823     AKia    C    G        0      0        2 
   4   chr4_92181823     AOna    C    G        0      0        2 
   4   chr4_92181823     ASom    C    G        0      0        2 
   4   chr4_92181823     HCab    C    G        0      0        2 
   4   chr4_92181823     HPrz    C    G        0      0        2 
   4   chr4_92181823     ZBoe    C    G        0      0        2 
   4   chr4_92181823     ZGre    C    G        0      0        2 
   4   chr4_92181823     ZHar    C    G        1      2        2 
   4   chr4_92181823   Sample    C    G        0      0        2 
   4   chr4_92184632     AAsi    T    G        0      0        2 
   4   chr4_92184632     AKia    T    G        0      0        2 
   4   chr4_92184632     AOna    T    G        0      0        2 
   4   chr4_92184632     ASom    T    G        0      0        2 
   4   chr4_92184632     HCab    T    G        1      2        2 
   4   chr4_92184632     HPrz    T    G        1      2        2 
   4   chr4_92184632     ZBoe    T    G        0      0        2 
   4   chr4_92184632     ZGre    T    G        0      0        2 
   4   chr4_92184632     ZHar    T    G        0      0        2 
   4   chr4_92184632   Sample    T    G        1      2        2 
   4   chr4_92210292     AAsi    G    C        0      0        2 
   4   chr4_92210292     AKia    G    C        1      2        2 
   4   chr4_92210292     AOna    G    C        0      0        2 
   4   chr4_92210292     ASom    G    C        0      0        2 
   4   chr4_92210292     HCab    G    C        0      0        2 
   4   chr4_92210292     HPrz    G    C        0      0        2 
   4   chr4_92210292     ZBoe    G    C        0      0        2 
   4   chr4_92210292     ZGre    G    C        0      0        2 
   4   chr4_92210292     ZHar    G    C        0      0        2 
   4   chr4_92210292   Sample    G    C        0      0        2 
   4   chr4_92212136     AAsi    A    C        0      0        2 
   4   chr4_92212136     AKia    A    C        0      0        2 
   4   chr4_92212136     AOna    A    C        0      0        2 
   4   chr4_92212136     ASom    A    C        0      0        2 
   4   chr4_92212136     HCab    A    C        0      0        2 
   4   chr4_92212136     HPrz    A    C        0      0        2 
   4   chr4_92212136     ZBoe    A    C      0.5      1        2 
   4   chr4_92212136     ZGre    A    C        0      0        2 
   4   chr4_92212136     ZHar    A    C        0      0        2 
   4   chr4_92212136   Sample    A    C        0      0        2 
   4   chr4_92224762     AAsi    C    A        0      0        2 
   4   chr4_92224762     AKia    C    A        0      0        2 
   4   chr4_92224762     AOna    C    A        0      0        2 
   4   chr4_92224762     ASom    C    A        0      0        2 
   4   chr4_92224762     HCab    C    A        1      2        2 
   4   chr4_92224762     HPrz    C    A        1      2        2 
   4   chr4_92224762     ZBoe    C    A        0      0        2 
   4   chr4_92224762     ZGre    C    A        0      0        2 
   4   chr4_92224762     ZHar    C    A        0      0        2 
   4   chr4_92224762   Sample    C    A        1      2        2 
   4   chr4_92225969     AAsi    G    C        0      0        2 
   4   chr4_92225969     AKia    G    C        0      0        2 
   4   chr4_92225969     AOna    G    C        0      0        2 
   4   chr4_92225969     ASom    G    C        0      0        2 
   4   chr4_92225969     HCab    G    C        0      0        2 
   4   chr4_92225969     HPrz    G    C        0      0        2 
   4   chr4_92225969     ZBoe    G    C      0.5      1        2 
   4   chr4_92225969     ZGre    G    C        0      0        2 
   4   chr4_92225969     ZHar    G    C        0      0        2 
   4   chr4_92225969   Sample    G    C        0      0        2 
   4   chr4_92254749     AAsi    T    G        0      0        2 
   4   chr4_92254749     AKia    T    G        0      0        2 
   4   chr4_92254749     AOna    T    G        0      0        2 
   4   chr4_92254749     ASom    T    G        0      0        2 
   4   chr4_92254749     HCab    T    G        0      0        2 
   4   chr4_92254749     HPrz    T    G        0      0        2 
   4   chr4_92254749     ZBoe    T    G        0      0        2 
   4   chr4_92254749     ZGre    T    G      0.5      1        2 
   4   chr4_92254749     ZHar    T    G        0      0        2 
   4   chr4_92254749   Sample    T    G        0      0        2 
   4   chr4_92272456     AAsi    G    C        0      0        2 
   4   chr4_92272456     AKia    G    C        0      0        2 
   4   chr4_92272456     AOna    G    C        0      0        2 
   4   chr4_92272456     ASom    G    C        0      0        2 
   4   chr4_92272456     HCab    G    C        0      0        2 
   4   chr4_92272456     HPrz    G    C        0      0        2 
   4   chr4_92272456     ZBoe    G    C      0.5      1        2 
   4   chr4_92272456     ZGre    G    C        0      0        2 
   4   chr4_92272456     ZHar    G    C        0      0        2 
   4   chr4_92272456   Sample    G    C        0      0        2 
   4   chr4_92275058     AAsi    C    G        0      0        2 
   4   chr4_92275058     AKia    C    G        0      0        2 
   4   chr4_92275058     AOna    C    G        0      0        2 
   4   chr4_92275058     ASom    C    G        0      0        2 
   4   chr4_92275058     HCab    C    G        0      0        2 
   4   chr4_92275058     HPrz    C    G        0      0        2 
   4   chr4_92275058     ZBoe    C    G      0.5      1        2 
   4   chr4_92275058     ZGre    C    G        1      2        2 
   4   chr4_92275058     ZHar    C    G        0      0        2 
   4   chr4_92275058   Sample    C    G        0      0        2 
   4   chr4_92279709     AAsi    G    C        0      0        2 
   4   chr4_92279709     AKia    G    C        0      0        2 
   4   chr4_92279709     AOna    G    C        0      0        2 
   4   chr4_92279709     ASom    G    C        0      0        2 
   4   chr4_92279709     HCab    G    C        1      2        2 
   4   chr4_92279709     HPrz    G    C        1      2        2 
   4   chr4_92279709     ZBoe    G    C        0      0        2 
   4   chr4_92279709     ZGre    G    C        0      0        2 
   4   chr4_92279709     ZHar    G    C        0      0        2 
   4   chr4_92279709   Sample    G    C        1      2        2 
   4   chr4_92328582     AAsi    C    A        0      0        2 
   4   chr4_92328582     AKia    C    A        0      0        2 
   4   chr4_92328582     AOna    C    A        0      0        2 
   4   chr4_92328582     ASom    C    A        0      0        2 
   4   chr4_92328582     HCab    C    A        0      0        2 
   4   chr4_92328582     HPrz    C    A        0      0        2 
   4   chr4_92328582     ZBoe    C    A        0      0        2 
   4   chr4_92328582     ZGre    C    A        0      0        2 
   4   chr4_92328582     ZHar    C    A      0.5      1        2 
   4   chr4_92328582   Sample    C    A        0      0        2 
   4   chr4_92328831     AAsi    A    C        0      0        2 
   4   chr4_92328831     AKia    A    C      0.5      1        2 
   4   chr4_92328831     AOna    A    C        0      0        2 
   4   chr4_92328831     ASom    A    C        0      0        2 
   4   chr4_92328831     HCab    A    C        0      0        2 
   4   chr4_92328831     HPrz    A    C        0      0        2 
   4   chr4_92328831     ZBoe    A    C        0      0        2 
   4   chr4_92328831     ZGre    A    C        0      0        2 
   4   chr4_92328831     ZHar    A    C        0      0        2 
   4   chr4_92328831   Sample    A    C        0      0        2 
   4   chr4_92345032     AAsi    C    A        0      0        2 
   4   chr4_92345032     AKia    C    A        0      0        2 
   4   chr4_92345032     AOna    C    A        0      0        2 
   4   chr4_92345032     ASom    C    A        0      0        2 
   4   chr4_92345032     HCab    C    A        1      2        2 
   4   chr4_92345032     HPrz    C    A        1      2        2 
   4   chr4_92345032     ZBoe    C    A        0      0        2 
   4   chr4_92345032     ZGre    C    A        0      0        2 
   4   chr4_92345032     ZHar    C    A        0      0        2 
   4   chr4_92345032   Sample    C    A        1      2        2 
   4   chr4_92374381     AAsi    A    C        0      0        2 
   4   chr4_92374381     AKia    A    C        0      0        2 
   4   chr4_92374381     AOna    A    C        0      0        2 
   4   chr4_92374381     ASom    A    C        0      0        2 
   4   chr4_92374381     HCab    A    C        0      0        2 
   4   chr4_92374381     HPrz    A    C        0      0        2 
   4   chr4_92374381     ZBoe    A    C        0      0        2 
   4   chr4_92374381     ZGre    A    C      0.5      1        2 
   4   chr4_92374381     ZHar    A    C        0      0        2 
   4   chr4_92374381   Sample    A    C        0      0        2 
   4   chr4_92389922     AAsi    A    T      0.5      1        2 
   4   chr4_92389922     AKia    A    T        0      0        2 
   4   chr4_92389922     AOna    A    T        0      0        2 
   4   chr4_92389922     ASom    A    T      0.5      1        2 
   4   chr4_92389922     HCab    A    T        0      0        2 
   4   chr4_92389922     HPrz    A    T        0      0        2 
   4   chr4_92389922     ZBoe    A    T        0      0        2 
   4   chr4_92389922     ZGre    A    T        0      0        2 
   4   chr4_92389922     ZHar    A    T        0      0        2 
   4   chr4_92389922   Sample    A    T        0      0        2 
   4   chr4_92434412     AAsi    C    G        0      0        2 
   4   chr4_92434412     AKia    C    G        0      0        2 
   4   chr4_92434412     AOna    C    G        0      0        2 
   4   chr4_92434412     ASom    C    G        0      0        2 
   4   chr4_92434412     HCab    C    G        1      2        2 
   4   chr4_92434412     HPrz    C    G        1      2        2 
   4   chr4_92434412     ZBoe    C    G        0      0        2 
   4   chr4_92434412     ZGre    C    G        0      0        2 
   4   chr4_92434412     ZHar    C    G        0      0        2 
   4   chr4_92434412   Sample    C    G        1      2        2 
   4   chr4_92435379     AAsi    C    A        0      0        2 
   4   chr4_92435379     AKia    C    A        0      0        2 
   4   chr4_92435379     AOna    C    A        0      0        2 
   4   chr4_92435379     ASom    C    A        0      0        2 
   4   chr4_92435379     HCab    C    A        1      2        2 
   4   chr4_92435379     HPrz    C    A        0      0        2 
   4   chr4_92435379     ZBoe    C    A        0      0        2 
   4   chr4_92435379     ZGre    C    A        0      0        2 
   4   chr4_92435379     ZHar    C    A        0      0        2 
   4   chr4_92435379   Sample    C    A        0      0        2 
   4   chr4_92442546     AAsi    T    A        1      2        2 
   4   chr4_92442546     AKia    T    A        0      0        2 
   4   chr4_92442546     AOna    T    A        0      0        2 
   4   chr4_92442546     ASom    T    A        1      2        2 
   4   chr4_92442546     HCab    T    A        0      0        2 
   4   chr4_92442546     HPrz    T    A        0      0        2 
   4   chr4_92442546     ZBoe    T    A        0      0        2 
   4   chr4_92442546     ZGre    T    A        0      0        2 
   4   chr4_92442546     ZHar    T    A        0      0        2 
   4   chr4_92442546   Sample    T    A        0      0        2 
   4   chr4_92447088     AAsi    G    T        0      0        2 
   4   chr4_92447088     AKia    G    T        0      0        2 
   4   chr4_92447088     AOna    G    T        0      0        2 
   4   chr4_92447088     ASom    G    T        0      0        2 
   4   chr4_92447088     HCab    G    T        0      0        2 
   4   chr4_92447088     HPrz    G    T        0      0        2 
   4   chr4_92447088     ZBoe    G    T        0      0        2 
   4   chr4_92447088     ZGre    G    T        0      0        2 
   4   chr4_92447088     ZHar    G    T        1      2        2 
   4   chr4_92447088   Sample    G    T        0      0        2 
   4   chr4_92476009     AAsi    C    G        0      0        2 
   4   chr4_92476009     AKia    C    G      0.5      1        2 
   4   chr4_92476009     AOna    C    G      0.5      1        2 
   4   chr4_92476009     ASom    C    G        0      0        2 
   4   chr4_92476009     HCab    C    G        1      2        2 
   4   chr4_92476009     HPrz    C    G        1      2        2 
   4   chr4_92476009     ZBoe    C    G        0      0        2 
   4   chr4_92476009     ZGre    C    G        0      0        2 
   4   chr4_92476009     ZHar    C    G        0      0        2 
   4   chr4_92476009   Sample    C    G        1      2        2 
   4   chr4_92479955     AAsi    C    G        0      0        2 
   4   chr4_92479955     AKia    C    G        0      0        2 
   4   chr4_92479955     AOna    C    G        0      0        2 
   4   chr4_92479955     ASom    C    G        0      0        2 
   4   chr4_92479955     HCab    C    G        1      2        2 
   4   chr4_92479955     HPrz    C    G        1      2        2 
   4   chr4_92479955     ZBoe    C    G        0      0        2 
   4   chr4_92479955     ZGre    C    G        0      0        2 
   4   chr4_92479955     ZHar    C    G        0      0        2 
   4   chr4_92479955   Sample    C    G        1      2        2 
   4   chr4_92507919     AAsi    G    C        0      0        2 
   4   chr4_92507919     AKia    G    C        0      0        2 
   4   chr4_92507919     AOna    G    C        0      0        2 
   4   chr4_92507919     ASom    G    C        0      0        2 
   4   chr4_92507919     HCab    G    C        0      0        2 
   4   chr4_92507919     HPrz    G    C        0      0        2 
   4   chr4_92507919     ZBoe    G    C        1      2        2 
   4   chr4_92507919     ZGre    G    C        1      2        2 
   4   chr4_92507919     ZHar    G    C        1      2        2 
   4   chr4_92507919   Sample    G    C        0      0        2 
   4   chr4_92536133     AAsi    C    G        0      0        2 
   4   chr4_92536133     AKia    C    G        0      0        2 
   4   chr4_92536133     AOna    C    G        0      0        2 
   4   chr4_92536133     ASom    C    G        0      0        2 
   4   chr4_92536133     HCab    C    G        0      0        2 
   4   chr4_92536133     HPrz    C    G        0      0        2 
   4   chr4_92536133     ZBoe    C    G        0      0        2 
   4   chr4_92536133     ZGre    C    G        0      0        2 
   4   chr4_92536133     ZHar    C    G      0.5      1        2 
   4   chr4_92536133   Sample    C    G        0      0        2 
   4   chr4_92599848     AAsi    A    C        0      0        2 
   4   chr4_92599848     AKia    A    C        0      0        2 
   4   chr4_92599848     AOna    A    C        0      0        2 
   4   chr4_92599848     ASom    A    C        0      0        2 
   4   chr4_92599848     HCab    A    C        0      0        2 
   4   chr4_92599848     HPrz    A    C        0      0        2 
   4   chr4_92599848     ZBoe    A    C        0      0        2 
   4   chr4_92599848     ZGre    A    C      0.5      1        2 
   4   chr4_92599848     ZHar    A    C        0      0        2 
   4   chr4_92599848   Sample    A    C        0      0        2 
   4   chr4_92605021     AAsi    T    G        0      0        2 
   4   chr4_92605021     AKia    T    G        0      0        2 
   4   chr4_92605021     AOna    T    G        0      0        2 
   4   chr4_92605021     ASom    T    G        0      0        2 
   4   chr4_92605021     HCab    T    G        1      2        2 
   4   chr4_92605021     HPrz    T    G        1      2        2 
   4   chr4_92605021     ZBoe    T    G        0      0        2 
   4   chr4_92605021     ZGre    T    G        0      0        2 
   4   chr4_92605021     ZHar    T    G        0      0        2 
   4   chr4_92605021   Sample    T    G        1      2        2 
   4   chr4_92616545     AAsi    C    G        0      0        2 
   4   chr4_92616545     AKia    C    G        0      0        2 
   4   chr4_92616545     AOna    C    G        0      0        2 
   4   chr4_92616545     ASom    C    G        0      0        2 
   4   chr4_92616545     HCab    C    G        0      0        2 
   4   chr4_92616545     HPrz    C    G        0      0        2 
   4   chr4_92616545     ZBoe    C    G        0      0        2 
   4   chr4_92616545     ZGre    C    G      0.5      1        2 
   4   chr4_92616545     ZHar    C    G        0      0        2 
   4   chr4_92616545   Sample    C    G        0      0        2 
   4   chr4_92619923     AAsi    G    C        1      2        2 
   4   chr4_92619923     AKia    G    C        0      0        2 
   4   chr4_92619923     AOna    G    C        0      0        2 
   4   chr4_92619923     ASom    G    C        1      2        2 
   4   chr4_92619923     HCab    G    C        0      0        2 
   4   chr4_92619923     HPrz    G    C        0      0        2 
   4   chr4_92619923     ZBoe    G    C        0      0        2 
   4   chr4_92619923     ZGre    G    C        0      0        2 
   4   chr4_92619923     ZHar    G    C        0      0        2 
   4   chr4_92619923   Sample    G    C        0      0        2 
   4   chr4_92630643     AAsi    C    G        0      0        2 
   4   chr4_92630643     AKia    C    G        0      0        2 
   4   chr4_92630643     AOna    C    G        0      0        2 
   4   chr4_92630643     ASom    C    G        0      0        2 
   4   chr4_92630643     HCab    C    G        1      2        2 
   4   chr4_92630643     HPrz    C    G        1      2        2 
   4   chr4_92630643     ZBoe    C    G        0      0        2 
   4   chr4_92630643     ZGre    C    G        0      0        2 
   4   chr4_92630643     ZHar    C    G        0      0        2 
   4   chr4_92630643   Sample    C    G        1      2        2 
   4   chr4_92647799     AAsi    G    C        0      0        2 
   4   chr4_92647799     AKia    G    C        0      0        2 
   4   chr4_92647799     AOna    G    C        0      0        2 
   4   chr4_92647799     ASom    G    C        0      0        2 
   4   chr4_92647799     HCab    G    C        0      0        2 
   4   chr4_92647799     HPrz    G    C        0      0        2 
   4   chr4_92647799     ZBoe    G    C        0      0        2 
   4   chr4_92647799     ZGre    G    C        0      0        2 
   4   chr4_92647799     ZHar    G    C        1      2        2 
   4   chr4_92647799   Sample    G    C        0      0        2 
   4   chr4_92684407     AAsi    T    A        0      0        2 
   4   chr4_92684407     AKia    T    A        0      0        2 
   4   chr4_92684407     AOna    T    A        0      0        2 
   4   chr4_92684407     ASom    T    A        0      0        2 
   4   chr4_92684407     HCab    T    A        0      0        2 
   4   chr4_92684407     HPrz    T    A        0      0        2 
   4   chr4_92684407     ZBoe    T    A        0      0        2 
   4   chr4_92684407     ZGre    T    A        0      0        2 
   4   chr4_92684407     ZHar    T    A      0.5      1        2 
   4   chr4_92684407   Sample    T    A        0      0        2 
   4   chr4_92699398     AAsi    C    G        0      0        2 
   4   chr4_92699398     AKia    C    G        0      0        2 
   4   chr4_92699398     AOna    C    G        0      0        2 
   4   chr4_92699398     ASom    C    G        0      0        2 
   4   chr4_92699398     HCab    C    G        0      0        2 
   4   chr4_92699398     HPrz    C    G        0      0        2 
   4   chr4_92699398     ZBoe    C    G        0      0        2 
   4   chr4_92699398     ZGre    C    G      0.5      1        2 
   4   chr4_92699398     ZHar    C    G        0      0        2 
   4   chr4_92699398   Sample    C    G        0      0        2 
   4   chr4_92754322     AAsi    C    G        0      0        2 
   4   chr4_92754322     AKia    C    G        0      0        2 
   4   chr4_92754322     AOna    C    G        0      0        2 
   4   chr4_92754322     ASom    C    G        0      0        2 
   4   chr4_92754322     HCab    C    G        0      0        2 
   4   chr4_92754322     HPrz    C    G        0      0        2 
   4   chr4_92754322     ZBoe    C    G        0      0        2 
   4   chr4_92754322     ZGre    C    G        0      0        2 
   4   chr4_92754322     ZHar    C    G        1      2        2 
   4   chr4_92754322   Sample    C    G        0      0        2 
   4   chr4_92787565     AAsi    G    T        0      0        2 
   4   chr4_92787565     AKia    G    T        0      0        2 
   4   chr4_92787565     AOna    G    T      0.5      1        2 
   4   chr4_92787565     ASom    G    T        0      0        2 
   4   chr4_92787565     HCab    G    T        0      0        2 
   4   chr4_92787565     HPrz    G    T        0      0        2 
   4   chr4_92787565     ZBoe    G    T        0      0        2 
   4   chr4_92787565     ZGre    G    T        0      0        2 
   4   chr4_92787565     ZHar    G    T        0      0        2 
   4   chr4_92787565   Sample    G    T        0      0        2 
   4   chr4_92803590     AAsi    G    T        0      0        2 
   4   chr4_92803590     AKia    G    T      0.5      1        2 
   4   chr4_92803590     AOna    G    T        0      0        2 
   4   chr4_92803590     ASom    G    T        0      0        2 
   4   chr4_92803590     HCab    G    T        0      0        2 
   4   chr4_92803590     HPrz    G    T        0      0        2 
   4   chr4_92803590     ZBoe    G    T        0      0        2 
   4   chr4_92803590     ZGre    G    T        0      0        2 
   4   chr4_92803590     ZHar    G    T        0      0        2 
   4   chr4_92803590   Sample    G    T        0      0        2 
   4   chr4_92811620     AAsi    G    T        0      0        2 
   4   chr4_92811620     AKia    G    T        0      0        2 
   4   chr4_92811620     AOna    G    T        0      0        2 
   4   chr4_92811620     ASom    G    T        0      0        2 
   4   chr4_92811620     HCab    G    T        0      0        2 
   4   chr4_92811620     HPrz    G    T        0      0        2 
   4   chr4_92811620     ZBoe    G    T        1      2        2 
   4   chr4_92811620     ZGre    G    T        0      0        2 
   4   chr4_92811620     ZHar    G    T        0      0        2 
   4   chr4_92811620   Sample    G    T        0      0        2 
   4   chr4_92813226     AAsi    C    G        0      0        2 
   4   chr4_92813226     AKia    C    G        0      0        2 
   4   chr4_92813226     AOna    C    G        1      2        2 
   4   chr4_92813226     ASom    C    G        0      0        2 
   4   chr4_92813226     HCab    C    G        0      0        2 
   4   chr4_92813226     HPrz    C    G        0      0        2 
   4   chr4_92813226     ZBoe    C    G        0      0        2 
   4   chr4_92813226     ZGre    C    G        0      0        2 
   4   chr4_92813226     ZHar    C    G        0      0        2 
   4   chr4_92813226   Sample    C    G        0      0        2 
   4   chr4_92819701     AAsi    A    T        0      0        2 
   4   chr4_92819701     AKia    A    T        0      0        2 
   4   chr4_92819701     AOna    A    T        0      0        2 
   4   chr4_92819701     ASom    A    T        0      0        2 
   4   chr4_92819701     HCab    A    T      0.5      1        2 
   4   chr4_92819701     HPrz    A    T        0      0        2 
   4   chr4_92819701     ZBoe    A    T        0      0        2 
   4   chr4_92819701     ZGre    A    T        0      0        2 
   4   chr4_92819701     ZHar    A    T        0      0        2 
   4   chr4_92819701   Sample    A    T        0      0        2 
   4   chr4_92824622     AAsi    C    G        0      0        2 
   4   chr4_92824622     AKia    C    G        0      0        2 
   4   chr4_92824622     AOna    C    G        0      0        2 
   4   chr4_92824622     ASom    C    G        0      0        2 
   4   chr4_92824622     HCab    C    G        1      2        2 
   4   chr4_92824622     HPrz    C    G        1      2        2 
   4   chr4_92824622     ZBoe    C    G        0      0        2 
   4   chr4_92824622     ZGre    C    G        0      0        2 
   4   chr4_92824622     ZHar    C    G        0      0        2 
   4   chr4_92824622   Sample    C    G        1      2        2 
   4   chr4_92835596     AAsi    C    G        0      0        2 
   4   chr4_92835596     AKia    C    G      0.5      1        2 
   4   chr4_92835596     AOna    C    G        0      0        2 
   4   chr4_92835596     ASom    C    G        0      0        2 
   4   chr4_92835596     HCab    C    G        0      0        2 
   4   chr4_92835596     HPrz    C    G        0      0        2 
   4   chr4_92835596     ZBoe    C    G        0      0        2 
   4   chr4_92835596     ZGre    C    G        0      0        2 
   4   chr4_92835596     ZHar    C    G        0      0        2 
   4   chr4_92835596   Sample    C    G        0      0        2 
   4   chr4_92839823     AAsi    C    A        0      0        2 
   4   chr4_92839823     AKia    C    A      0.5      1        2 
   4   chr4_92839823     AOna    C    A        1      2        2 
   4   chr4_92839823     ASom    C    A        0      0        2 
   4   chr4_92839823     HCab    C    A        0      0        2 
   4   chr4_92839823     HPrz    C    A        0      0        2 
   4   chr4_92839823     ZBoe    C    A        0      0        2 
   4   chr4_92839823     ZGre    C    A        0      0        2 
   4   chr4_92839823     ZHar    C    A        0      0        2 
   4   chr4_92839823   Sample    C    A        0      0        2 
   4   chr4_92940520     AAsi    A    C        0      0        2 
   4   chr4_92940520     AKia    A    C        0      0        2 
   4   chr4_92940520     AOna    A    C        0      0        2 
   4   chr4_92940520     ASom    A    C        0      0        2 
   4   chr4_92940520     HCab    A    C        0      0        2 
   4   chr4_92940520     HPrz    A    C        0      0        2 
   4   chr4_92940520     ZBoe    A    C        0      0        2 
   4   chr4_92940520     ZGre    A    C        0      0        2 
   4   chr4_92940520     ZHar    A    C      0.5      1        2 
   4   chr4_92940520   Sample    A    C        0      0        2 
   4   chr4_92956829     AAsi    T    G        0      0        2 
   4   chr4_92956829     AKia    T    G        0      0        2 
   4   chr4_92956829     AOna    T    G        0      0        2 
   4   chr4_92956829     ASom    T    G        0      0        2 
   4   chr4_92956829     HCab    T    G        1      2        2 
   4   chr4_92956829     HPrz    T    G        1      2        2 
   4   chr4_92956829     ZBoe    T    G        0      0        2 
   4   chr4_92956829     ZGre    T    G        0      0        2 
   4   chr4_92956829     ZHar    T    G        0      0        2 
   4   chr4_92956829   Sample    T    G        1      2        2 
   4   chr4_92960726     AAsi    T    A        0      0        2 
   4   chr4_92960726     AKia    T    A        0      0        2 
   4   chr4_92960726     AOna    T    A        0      0        2 
   4   chr4_92960726     ASom    T    A        0      0        2 
   4   chr4_92960726     HCab    T    A        1      2        2 
   4   chr4_92960726     HPrz    T    A        1      2        2 
   4   chr4_92960726     ZBoe    T    A        0      0        2 
   4   chr4_92960726     ZGre    T    A        0      0        2 
   4   chr4_92960726     ZHar    T    A        0      0        2 
   4   chr4_92960726   Sample    T    A        1      2        2 
   4   chr4_92969104     AAsi    A    C        0      0        2 
   4   chr4_92969104     AKia    A    C        0      0        2 
   4   chr4_92969104     AOna    A    C        0      0        2 
   4   chr4_92969104     ASom    A    C        0      0        2 
   4   chr4_92969104     HCab    A    C        0      0        2 
   4   chr4_92969104     HPrz    A    C        0      0        2 
   4   chr4_92969104     ZBoe    A    C        0      0        2 
   4   chr4_92969104     ZGre    A    C        0      0        2 
   4   chr4_92969104     ZHar    A    C        1      2        2 
   4   chr4_92969104   Sample    A    C        0      0        2 
   4   chr4_92972591     AAsi    A    C        0      0        2 
   4   chr4_92972591     AKia    A    C        0      0        2 
   4   chr4_92972591     AOna    A    C        0      0        2 
   4   chr4_92972591     ASom    A    C        0      0        2 
   4   chr4_92972591     HCab    A    C        0      0        2 
   4   chr4_92972591     HPrz    A    C        0      0        2 
   4   chr4_92972591     ZBoe    A    C        0      0        2 
   4   chr4_92972591     ZGre    A    C        1      2        2 
   4   chr4_92972591     ZHar    A    C        0      0        2 
   4   chr4_92972591   Sample    A    C        0      0        2 
   4   chr4_93000466     AAsi    C    G        0      0        2 
   4   chr4_93000466     AKia    C    G        0      0        2 
   4   chr4_93000466     AOna    C    G        0      0        2 
   4   chr4_93000466     ASom    C    G        0      0        2 
   4   chr4_93000466     HCab    C    G        1      2        2 
   4   chr4_93000466     HPrz    C    G        1      2        2 
   4   chr4_93000466     ZBoe    C    G        0      0        2 
   4   chr4_93000466     ZGre    C    G        0      0        2 
   4   chr4_93000466     ZHar    C    G        0      0        2 
   4   chr4_93000466   Sample    C    G        1      2        2 
   4   chr4_93006408     AAsi    A    T        0      0        2 
   4   chr4_93006408     AKia    A    T        0      0        2 
   4   chr4_93006408     AOna    A    T        0      0        2 
   4   chr4_93006408     ASom    A    T        1      2        2 
   4   chr4_93006408     HCab    A    T        0      0        2 
   4   chr4_93006408     HPrz    A    T        0      0        2 
   4   chr4_93006408     ZBoe    A    T        0      0        2 
   4   chr4_93006408     ZGre    A    T        0      0        2 
   4   chr4_93006408     ZHar    A    T        0      0        2 
   4   chr4_93006408   Sample    A    T        0      0        2 
   4   chr4_93007322     AAsi    G    C        0      0        2 
   4   chr4_93007322     AKia    G    C        1      2        2 
   4   chr4_93007322     AOna    G    C        0      0        2 
   4   chr4_93007322     ASom    G    C        0      0        2 
   4   chr4_93007322     HCab    G    C        0      0        2 
   4   chr4_93007322     HPrz    G    C        0      0        2 
   4   chr4_93007322     ZBoe    G    C        0      0        2 
   4   chr4_93007322     ZGre    G    C        0      0        2 
   4   chr4_93007322     ZHar    G    C        0      0        2 
   4   chr4_93007322   Sample    G    C        0      0        2 
   4   chr4_93026655     AAsi    G    C        0      0        2 
   4   chr4_93026655     AKia    G    C        0      0        2 
   4   chr4_93026655     AOna    G    C        0      0        2 
   4   chr4_93026655     ASom    G    C        0      0        2 
   4   chr4_93026655     HCab    G    C        0      0        2 
   4   chr4_93026655     HPrz    G    C        0      0        2 
   4   chr4_93026655     ZBoe    G    C        0      0        2 
   4   chr4_93026655     ZGre    G    C        0      0        2 
   4   chr4_93026655     ZHar    G    C      0.5      1        2 
   4   chr4_93026655   Sample    G    C        0      0        2 
   4   chr4_93035577     AAsi    T    G        0      0        2 
```
