## Supplementary File 10. Zonkey (Schubert et al. 2017) report for donkey specimen Ancient10. for "No genetic evidence yet for hinnies at Mazongshan (400-160 BCE), northwestern China": excl_ts.frq.strat (part 23 of 94)

```
   4   chr4_93035577     AKia    T    G        1      2        2 
   4   chr4_93035577     AOna    T    G        0      0        2 
   4   chr4_93035577     ASom    T    G        0      0        2 
   4   chr4_93035577     HCab    T    G        0      0        2 
   4   chr4_93035577     HPrz    T    G        0      0        2 
   4   chr4_93035577     ZBoe    T    G        0      0        2 
   4   chr4_93035577     ZGre    T    G        0      0        2 
   4   chr4_93035577     ZHar    T    G        0      0        2 
   4   chr4_93035577   Sample    T    G        0      0        2 
   4   chr4_93038356     AAsi    G    C        0      0        2 
   4   chr4_93038356     AKia    G    C        0      0        2 
   4   chr4_93038356     AOna    G    C        0      0        2 
   4   chr4_93038356     ASom    G    C        0      0        2 
   4   chr4_93038356     HCab    G    C        1      2        2 
   4   chr4_93038356     HPrz    G    C        1      2        2 
   4   chr4_93038356     ZBoe    G    C        0      0        2 
   4   chr4_93038356     ZGre    G    C        0      0        2 
   4   chr4_93038356     ZHar    G    C        0      0        2 
   4   chr4_93038356   Sample    G    C        1      2        2 
   4   chr4_93050522     AAsi    A    C        0      0        2 
   4   chr4_93050522     AKia    A    C        0      0        2 
   4   chr4_93050522     AOna    A    C        0      0        2 
   4   chr4_93050522     ASom    A    C        0      0        2 
   4   chr4_93050522     HCab    A    C        0      0        2 
   4   chr4_93050522     HPrz    A    C        0      0        2 
   4   chr4_93050522     ZBoe    A    C      0.5      1        2 
   4   chr4_93050522     ZGre    A    C        0      0        2 
   4   chr4_93050522     ZHar    A    C        0      0        2 
   4   chr4_93050522   Sample    A    C        0      0        2 
   4   chr4_93062098     AAsi    C    G        0      0        2 
   4   chr4_93062098     AKia    C    G        0      0        2 
   4   chr4_93062098     AOna    C    G        0      0        2 
   4   chr4_93062098     ASom    C    G        0      0        2 
   4   chr4_93062098     HCab    C    G        0      0        2 
   4   chr4_93062098     HPrz    C    G        0      0        2 
   4   chr4_93062098     ZBoe    C    G      0.5      1        2 
   4   chr4_93062098     ZGre    C    G        0      0        2 
   4   chr4_93062098     ZHar    C    G        0      0        2 
   4   chr4_93062098   Sample    C    G        0      0        2 
   4   chr4_93067838     AAsi    A    T        0      0        2 
   4   chr4_93067838     AKia    A    T        0      0        2 
   4   chr4_93067838     AOna    A    T        0      0        2 
   4   chr4_93067838     ASom    A    T        0      0        2 
   4   chr4_93067838     HCab    A    T        1      2        2 
   4   chr4_93067838     HPrz    A    T        1      2        2 
   4   chr4_93067838     ZBoe    A    T        0      0        2 
   4   chr4_93067838     ZGre    A    T        0      0        2 
   4   chr4_93067838     ZHar    A    T        0      0        2 
   4   chr4_93067838   Sample    A    T        1      2        2 
   4   chr4_93076123     AAsi    G    C        0      0        2 
   4   chr4_93076123     AKia    G    C        0      0        2 
   4   chr4_93076123     AOna    G    C        0      0        2 
   4   chr4_93076123     ASom    G    C        0      0        2 
   4   chr4_93076123     HCab    G    C        1      2        2 
   4   chr4_93076123     HPrz    G    C        1      2        2 
   4   chr4_93076123     ZBoe    G    C        0      0        2 
   4   chr4_93076123     ZGre    G    C        0      0        2 
   4   chr4_93076123     ZHar    G    C        0      0        2 
   4   chr4_93076123   Sample    G    C        1      2        2 
   4   chr4_93081444     AAsi    G    C        0      0        2 
   4   chr4_93081444     AKia    G    C        0      0        2 
   4   chr4_93081444     AOna    G    C        0      0        2 
   4   chr4_93081444     ASom    G    C        0      0        2 
   4   chr4_93081444     HCab    G    C        1      2        2 
   4   chr4_93081444     HPrz    G    C        1      2        2 
   4   chr4_93081444     ZBoe    G    C        0      0        2 
   4   chr4_93081444     ZGre    G    C        0      0        2 
   4   chr4_93081444     ZHar    G    C        0      0        2 
   4   chr4_93081444   Sample    G    C        1      2        2 
   4   chr4_93088374     AAsi    C    A        0      0        2 
   4   chr4_93088374     AKia    C    A        0      0        2 
   4   chr4_93088374     AOna    C    A        0      0        2 
   4   chr4_93088374     ASom    C    A        0      0        2 
   4   chr4_93088374     HCab    C    A        1      2        2 
   4   chr4_93088374     HPrz    C    A        1      2        2 
   4   chr4_93088374     ZBoe    C    A        0      0        2 
   4   chr4_93088374     ZGre    C    A        0      0        2 
   4   chr4_93088374     ZHar    C    A        0      0        2 
   4   chr4_93088374   Sample    C    A        1      2        2 
   4   chr4_93089712     AAsi    T    A        0      0        2 
   4   chr4_93089712     AKia    T    A        0      0        2 
   4   chr4_93089712     AOna    T    A        0      0        2 
   4   chr4_93089712     ASom    T    A        1      2        2 
   4   chr4_93089712     HCab    T    A        0      0        2 
   4   chr4_93089712     HPrz    T    A        0      0        2 
   4   chr4_93089712     ZBoe    T    A        0      0        2 
   4   chr4_93089712     ZGre    T    A        0      0        2 
   4   chr4_93089712     ZHar    T    A        0      0        2 
   4   chr4_93089712   Sample    T    A        0      0        2 
   4   chr4_93112603     AAsi    C    A        0      0        2 
   4   chr4_93112603     AKia    C    A        0      0        2 
   4   chr4_93112603     AOna    C    A        0      0        2 
   4   chr4_93112603     ASom    C    A        0      0        2 
   4   chr4_93112603     HCab    C    A        0      0        2 
   4   chr4_93112603     HPrz    C    A        0      0        2 
   4   chr4_93112603     ZBoe    C    A      0.5      1        2 
   4   chr4_93112603     ZGre    C    A        0      0        2 
   4   chr4_93112603     ZHar    C    A        0      0        2 
   4   chr4_93112603   Sample    C    A        0      0        2 
   4   chr4_93125652     AAsi    G    T        0      0        2 
   4   chr4_93125652     AKia    G    T        0      0        2 
   4   chr4_93125652     AOna    G    T        0      0        2 
   4   chr4_93125652     ASom    G    T        0      0        2 
   4   chr4_93125652     HCab    G    T        1      2        2 
   4   chr4_93125652     HPrz    G    T        1      2        2 
   4   chr4_93125652     ZBoe    G    T        0      0        2 
   4   chr4_93125652     ZGre    G    T        0      0        2 
   4   chr4_93125652     ZHar    G    T        0      0        2 
   4   chr4_93125652   Sample    G    T        1      2        2 
   4   chr4_93146213     AAsi    G    T        0      0        2 
   4   chr4_93146213     AKia    G    T        0      0        2 
   4   chr4_93146213     AOna    G    T        0      0        2 
   4   chr4_93146213     ASom    G    T        0      0        2 
   4   chr4_93146213     HCab    G    T        0      0        2 
   4   chr4_93146213     HPrz    G    T        0      0        2 
   4   chr4_93146213     ZBoe    G    T      0.5      1        2 
   4   chr4_93146213     ZGre    G    T        0      0        2 
   4   chr4_93146213     ZHar    G    T        0      0        2 
   4   chr4_93146213   Sample    G    T        0      0        2 
   4   chr4_93151576     AAsi    G    T        0      0        2 
   4   chr4_93151576     AKia    G    T        0      0        2 
   4   chr4_93151576     AOna    G    T        0      0        2 
   4   chr4_93151576     ASom    G    T        0      0        2 
   4   chr4_93151576     HCab    G    T        1      2        2 
   4   chr4_93151576     HPrz    G    T        1      2        2 
   4   chr4_93151576     ZBoe    G    T        0      0        2 
   4   chr4_93151576     ZGre    G    T        0      0        2 
   4   chr4_93151576     ZHar    G    T        0      0        2 
   4   chr4_93151576   Sample    G    T        1      2        2 
   4   chr4_93169189     AAsi    G    C        0      0        2 
   4   chr4_93169189     AKia    G    C      0.5      1        2 
   4   chr4_93169189     AOna    G    C        0      0        2 
   4   chr4_93169189     ASom    G    C        0      0        2 
   4   chr4_93169189     HCab    G    C        1      2        2 
   4   chr4_93169189     HPrz    G    C        1      2        2 
   4   chr4_93169189     ZBoe    G    C        0      0        2 
   4   chr4_93169189     ZGre    G    C        0      0        2 
   4   chr4_93169189     ZHar    G    C        0      0        2 
   4   chr4_93169189   Sample    G    C        1      2        2 
   4   chr4_93179184     AAsi    G    T        0      0        2 
   4   chr4_93179184     AKia    G    T        0      0        2 
   4   chr4_93179184     AOna    G    T        0      0        2 
   4   chr4_93179184     ASom    G    T        0      0        2 
   4   chr4_93179184     HCab    G    T        1      2        2 
   4   chr4_93179184     HPrz    G    T        1      2        2 
   4   chr4_93179184     ZBoe    G    T        0      0        2 
   4   chr4_93179184     ZGre    G    T        0      0        2 
   4   chr4_93179184     ZHar    G    T        0      0        2 
   4   chr4_93179184   Sample    G    T        1      2        2 
   4   chr4_93182187     AAsi    T    A        0      0        2 
   4   chr4_93182187     AKia    T    A        0      0        2 
   4   chr4_93182187     AOna    T    A        0      0        2 
   4   chr4_93182187     ASom    T    A        0      0        2 
   4   chr4_93182187     HCab    T    A        0      0        2 
   4   chr4_93182187     HPrz    T    A        0      0        2 
   4   chr4_93182187     ZBoe    T    A        0      0        2 
   4   chr4_93182187     ZGre    T    A        0      0        2 
   4   chr4_93182187     ZHar    T    A      0.5      1        2 
   4   chr4_93182187   Sample    T    A        0      0        2 
   4   chr4_93195911     AAsi    G    T        0      0        2 
   4   chr4_93195911     AKia    G    T      0.5      1        2 
   4   chr4_93195911     AOna    G    T        1      2        2 
   4   chr4_93195911     ASom    G    T        0      0        2 
   4   chr4_93195911     HCab    G    T        0      0        2 
   4   chr4_93195911     HPrz    G    T        0      0        2 
   4   chr4_93195911     ZBoe    G    T        0      0        2 
   4   chr4_93195911     ZGre    G    T        0      0        2 
   4   chr4_93195911     ZHar    G    T        0      0        2 
   4   chr4_93195911   Sample    G    T        0      0        2 
   4   chr4_93234352     AAsi    G    C        0      0        2 
   4   chr4_93234352     AKia    G    C        0      0        2 
   4   chr4_93234352     AOna    G    C        0      0        2 
   4   chr4_93234352     ASom    G    C        0      0        2 
   4   chr4_93234352     HCab    G    C        0      0        2 
   4   chr4_93234352     HPrz    G    C        0      0        2 
   4   chr4_93234352     ZBoe    G    C        0      0        2 
   4   chr4_93234352     ZGre    G    C      0.5      1        2 
   4   chr4_93234352     ZHar    G    C        0      0        2 
   4   chr4_93234352   Sample    G    C        0      0        2 
   4   chr4_93285294     AAsi    C    A        0      0        2 
   4   chr4_93285294     AKia    C    A        0      0        2 
   4   chr4_93285294     AOna    C    A        0      0        2 
   4   chr4_93285294     ASom    C    A        0      0        2 
   4   chr4_93285294     HCab    C    A        1      2        2 
   4   chr4_93285294     HPrz    C    A        1      2        2 
   4   chr4_93285294     ZBoe    C    A        0      0        2 
   4   chr4_93285294     ZGre    C    A        0      0        2 
   4   chr4_93285294     ZHar    C    A        0      0        2 
   4   chr4_93285294   Sample    C    A        1      2        2 
   4   chr4_93289052     AAsi    C    A        0      0        2 
   4   chr4_93289052     AKia    C    A        0      0        2 
   4   chr4_93289052     AOna    C    A        0      0        2 
   4   chr4_93289052     ASom    C    A        0      0        2 
   4   chr4_93289052     HCab    C    A        0      0        2 
   4   chr4_93289052     HPrz    C    A        0      0        2 
   4   chr4_93289052     ZBoe    C    A        1      2        2 
   4   chr4_93289052     ZGre    C    A        0      0        2 
   4   chr4_93289052     ZHar    C    A        0      0        2 
   4   chr4_93289052   Sample    C    A        0      0        2 
   4   chr4_93289155     AAsi    A    C        0      0        2 
   4   chr4_93289155     AKia    A    C        0      0        2 
   4   chr4_93289155     AOna    A    C        0      0        2 
   4   chr4_93289155     ASom    A    C        0      0        2 
   4   chr4_93289155     HCab    A    C        1      2        2 
   4   chr4_93289155     HPrz    A    C        1      2        2 
   4   chr4_93289155     ZBoe    A    C        0      0        2 
   4   chr4_93289155     ZGre    A    C        0      0        2 
   4   chr4_93289155     ZHar    A    C        0      0        2 
   4   chr4_93289155   Sample    A    C        1      2        2 
   4   chr4_93298687     AAsi    C    A        0      0        2 
   4   chr4_93298687     AKia    C    A        0      0        2 
   4   chr4_93298687     AOna    C    A        0      0        2 
   4   chr4_93298687     ASom    C    A        0      0        2 
   4   chr4_93298687     HCab    C    A        0      0        2 
   4   chr4_93298687     HPrz    C    A        0      0        2 
   4   chr4_93298687     ZBoe    C    A        1      2        2 
   4   chr4_93298687     ZGre    C    A        0      0        2 
   4   chr4_93298687     ZHar    C    A        1      2        2 
   4   chr4_93298687   Sample    C    A        0      0        2 
   4   chr4_93311085     AAsi    C    G        0      0        2 
   4   chr4_93311085     AKia    C    G        0      0        2 
   4   chr4_93311085     AOna    C    G        0      0        2 
   4   chr4_93311085     ASom    C    G        0      0        2 
   4   chr4_93311085     HCab    C    G        0      0        2 
   4   chr4_93311085     HPrz    C    G        0      0        2 
   4   chr4_93311085     ZBoe    C    G      0.5      1        2 
   4   chr4_93311085     ZGre    C    G        0      0        2 
   4   chr4_93311085     ZHar    C    G        0      0        2 
   4   chr4_93311085   Sample    C    G        0      0        2 
   4   chr4_93320244     AAsi    A    C        0      0        2 
   4   chr4_93320244     AKia    A    C        0      0        2 
   4   chr4_93320244     AOna    A    C        0      0        2 
   4   chr4_93320244     ASom    A    C        1      2        2 
   4   chr4_93320244     HCab    A    C        0      0        2 
   4   chr4_93320244     HPrz    A    C        0      0        2 
   4   chr4_93320244     ZBoe    A    C        0      0        2 
   4   chr4_93320244     ZGre    A    C        0      0        2 
   4   chr4_93320244     ZHar    A    C        0      0        2 
   4   chr4_93320244   Sample    A    C        0      0        2 
   4   chr4_93324086     AAsi    G    C        0      0        2 
   4   chr4_93324086     AKia    G    C        0      0        2 
   4   chr4_93324086     AOna    G    C        0      0        2 
   4   chr4_93324086     ASom    G    C        0      0        2 
   4   chr4_93324086     HCab    G    C        0      0        2 
   4   chr4_93324086     HPrz    G    C        0      0        2 
   4   chr4_93324086     ZBoe    G    C        0      0        2 
   4   chr4_93324086     ZGre    G    C      0.5      1        2 
   4   chr4_93324086     ZHar    G    C        0      0        2 
   4   chr4_93324086   Sample    G    C        0      0        2 
   4   chr4_93401716     AAsi    A    C      0.5      1        2 
   4   chr4_93401716     AKia    A    C        0      0        2 
   4   chr4_93401716     AOna    A    C        0      0        2 
   4   chr4_93401716     ASom    A    C        0      0        2 
   4   chr4_93401716     HCab    A    C        0      0        2 
   4   chr4_93401716     HPrz    A    C        0      0        2 
   4   chr4_93401716     ZBoe    A    C        0      0        2 
   4   chr4_93401716     ZGre    A    C        0      0        2 
   4   chr4_93401716     ZHar    A    C        0      0        2 
   4   chr4_93401716   Sample    A    C        0      0        2 
   4   chr4_93422217     AAsi    C    G        0      0        2 
   4   chr4_93422217     AKia    C    G        0      0        2 
   4   chr4_93422217     AOna    C    G        0      0        2 
   4   chr4_93422217     ASom    C    G        0      0        2 
   4   chr4_93422217     HCab    C    G        0      0        2 
   4   chr4_93422217     HPrz    C    G        0      0        2 
   4   chr4_93422217     ZBoe    C    G        0      0        2 
   4   chr4_93422217     ZGre    C    G        0      0        2 
   4   chr4_93422217     ZHar    C    G        1      2        2 
   4   chr4_93422217   Sample    C    G        0      0        2 
   4   chr4_93444769     AAsi    G    C        0      0        2 
   4   chr4_93444769     AKia    G    C        0      0        2 
   4   chr4_93444769     AOna    G    C        0      0        2 
   4   chr4_93444769     ASom    G    C        0      0        2 
   4   chr4_93444769     HCab    G    C        0      0        2 
   4   chr4_93444769     HPrz    G    C        0      0        2 
   4   chr4_93444769     ZBoe    G    C        0      0        2 
   4   chr4_93444769     ZGre    G    C        1      2        2 
   4   chr4_93444769     ZHar    G    C        1      2        2 
   4   chr4_93444769   Sample    G    C        0      0        2 
   4   chr4_93453276     AAsi    T    A        0      0        2 
   4   chr4_93453276     AKia    T    A        0      0        2 
   4   chr4_93453276     AOna    T    A      0.5      1        2 
   4   chr4_93453276     ASom    T    A        0      0        2 
   4   chr4_93453276     HCab    T    A        0      0        2 
   4   chr4_93453276     HPrz    T    A        0      0        2 
   4   chr4_93453276     ZBoe    T    A        0      0        2 
   4   chr4_93453276     ZGre    T    A        0      0        2 
   4   chr4_93453276     ZHar    T    A        0      0        2 
   4   chr4_93453276   Sample    T    A        0      0        2 
   4   chr4_93482219     AAsi    T    A        0      0        2 
   4   chr4_93482219     AKia    T    A        0      0        2 
   4   chr4_93482219     AOna    T    A        0      0        2 
   4   chr4_93482219     ASom    T    A        0      0        2 
   4   chr4_93482219     HCab    T    A        0      0        2 
   4   chr4_93482219     HPrz    T    A      0.5      1        2 
   4   chr4_93482219     ZBoe    T    A        0      0        2 
   4   chr4_93482219     ZGre    T    A        0      0        2 
   4   chr4_93482219     ZHar    T    A        0      0        2 
   4   chr4_93482219   Sample    T    A        0      0        2 
   4   chr4_93533088     AAsi    C    G        0      0        2 
   4   chr4_93533088     AKia    C    G        0      0        2 
   4   chr4_93533088     AOna    C    G        0      0        2 
   4   chr4_93533088     ASom    C    G        0      0        2 
   4   chr4_93533088     HCab    C    G        0      0        2 
   4   chr4_93533088     HPrz    C    G        0      0        2 
   4   chr4_93533088     ZBoe    C    G      0.5      1        2 
   4   chr4_93533088     ZGre    C    G        0      0        2 
   4   chr4_93533088     ZHar    C    G        0      0        2 
   4   chr4_93533088   Sample    C    G        0      0        2 
   4   chr4_93570132     AAsi    C    A        0      0        2 
   4   chr4_93570132     AKia    C    A        0      0        2 
   4   chr4_93570132     AOna    C    A        0      0        2 
   4   chr4_93570132     ASom    C    A        0      0        2 
   4   chr4_93570132     HCab    C    A        0      0        2 
   4   chr4_93570132     HPrz    C    A        0      0        2 
   4   chr4_93570132     ZBoe    C    A        0      0        2 
   4   chr4_93570132     ZGre    C    A        1      2        2 
   4   chr4_93570132     ZHar    C    A        0      0        2 
   4   chr4_93570132   Sample    C    A        0      0        2 
   4   chr4_93590061     AAsi    T    A        0      0        2 
   4   chr4_93590061     AKia    T    A        0      0        2 
   4   chr4_93590061     AOna    T    A        0      0        2 
   4   chr4_93590061     ASom    T    A      0.5      1        2 
   4   chr4_93590061     HCab    T    A        0      0        2 
   4   chr4_93590061     HPrz    T    A        0      0        2 
   4   chr4_93590061     ZBoe    T    A        0      0        2 
   4   chr4_93590061     ZGre    T    A        0      0        2 
   4   chr4_93590061     ZHar    T    A        0      0        2 
   4   chr4_93590061   Sample    T    A        0      0        2 
   4   chr4_93592164     AAsi    C    A        0      0        2 
   4   chr4_93592164     AKia    C    A        0      0        2 
   4   chr4_93592164     AOna    C    A        0      0        2 
   4   chr4_93592164     ASom    C    A      0.5      1        2 
   4   chr4_93592164     HCab    C    A        0      0        2 
   4   chr4_93592164     HPrz    C    A        0      0        2 
   4   chr4_93592164     ZBoe    C    A        0      0        2 
   4   chr4_93592164     ZGre    C    A        0      0        2 
   4   chr4_93592164     ZHar    C    A        0      0        2 
   4   chr4_93592164   Sample    C    A        0      0        2 
   4   chr4_93600305     AAsi    A    C        1      2        2 
   4   chr4_93600305     AKia    A    C        0      0        2 
   4   chr4_93600305     AOna    A    C        0      0        2 
   4   chr4_93600305     ASom    A    C        1      2        2 
   4   chr4_93600305     HCab    A    C        0      0        2 
   4   chr4_93600305     HPrz    A    C        0      0        2 
   4   chr4_93600305     ZBoe    A    C        0      0        2 
   4   chr4_93600305     ZGre    A    C        0      0        2 
   4   chr4_93600305     ZHar    A    C        0      0        2 
   4   chr4_93600305   Sample    A    C        0      0        2 
   4   chr4_93617773     AAsi    C    A        0      0        2 
   4   chr4_93617773     AKia    C    A        0      0        2 
   4   chr4_93617773     AOna    C    A        0      0        2 
   4   chr4_93617773     ASom    C    A        0      0        2 
   4   chr4_93617773     HCab    C    A        1      2        2 
   4   chr4_93617773     HPrz    C    A        1      2        2 
   4   chr4_93617773     ZBoe    C    A        0      0        2 
   4   chr4_93617773     ZGre    C    A        0      0        2 
   4   chr4_93617773     ZHar    C    A        0      0        2 
   4   chr4_93617773   Sample    C    A        1      2        2 
   4   chr4_93661610     AAsi    A    C        0      0        2 
   4   chr4_93661610     AKia    A    C        0      0        2 
   4   chr4_93661610     AOna    A    C        0      0        2 
   4   chr4_93661610     ASom    A    C        0      0        2 
   4   chr4_93661610     HCab    A    C        0      0        2 
   4   chr4_93661610     HPrz    A    C        0      0        2 
   4   chr4_93661610     ZBoe    A    C        0      0        2 
   4   chr4_93661610     ZGre    A    C        0      0        2 
   4   chr4_93661610     ZHar    A    C      0.5      1        2 
   4   chr4_93661610   Sample    A    C        0      0        2 
   4   chr4_93708991     AAsi    G    C        0      0        2 
   4   chr4_93708991     AKia    G    C        0      0        2 
   4   chr4_93708991     AOna    G    C        0      0        2 
   4   chr4_93708991     ASom    G    C        0      0        2 
   4   chr4_93708991     HCab    G    C        0      0        2 
   4   chr4_93708991     HPrz    G    C        0      0        2 
   4   chr4_93708991     ZBoe    G    C        0      0        2 
   4   chr4_93708991     ZGre    G    C        1      2        2 
   4   chr4_93708991     ZHar    G    C        0      0        2 
   4   chr4_93708991   Sample    G    C        0      0        2 
   4   chr4_93773053     AAsi    C    G        0      0        2 
   4   chr4_93773053     AKia    C    G        1      2        2 
   4   chr4_93773053     AOna    C    G        1      2        2 
   4   chr4_93773053     ASom    C    G        0      0        2 
   4   chr4_93773053     HCab    C    G        0      0        2 
   4   chr4_93773053     HPrz    C    G        0      0        2 
   4   chr4_93773053     ZBoe    C    G        0      0        2 
   4   chr4_93773053     ZGre    C    G        0      0        2 
   4   chr4_93773053     ZHar    C    G        0      0        2 
   4   chr4_93773053   Sample    C    G        0      0        2 
   4   chr4_93780267     AAsi    T    G        0      0        2 
   4   chr4_93780267     AKia    T    G        0      0        2 
   4   chr4_93780267     AOna    T    G        0      0        2 
   4   chr4_93780267     ASom    T    G        0      0        2 
   4   chr4_93780267     HCab    T    G        0      0        2 
   4   chr4_93780267     HPrz    T    G        0      0        2 
   4   chr4_93780267     ZBoe    T    G      0.5      1        2 
   4   chr4_93780267     ZGre    T    G        0      0        2 
   4   chr4_93780267     ZHar    T    G        0      0        2 
   4   chr4_93780267   Sample    T    G        0      0        2 
   4   chr4_93838241     AAsi    G    T        0      0        2 
   4   chr4_93838241     AKia    G    T        0      0        2 
   4   chr4_93838241     AOna    G    T        0      0        2 
   4   chr4_93838241     ASom    G    T        0      0        2 
   4   chr4_93838241     HCab    G    T        0      0        2 
   4   chr4_93838241     HPrz    G    T        0      0        2 
   4   chr4_93838241     ZBoe    G    T        0      0        2 
   4   chr4_93838241     ZGre    G    T        0      0        2 
   4   chr4_93838241     ZHar    G    T      0.5      1        2 
   4   chr4_93838241   Sample    G    T        0      0        2 
   4   chr4_93844982     AAsi    C    G        0      0        2 
   4   chr4_93844982     AKia    C    G        0      0        2 
   4   chr4_93844982     AOna    C    G        0      0        2 
   4   chr4_93844982     ASom    C    G        0      0        2 
   4   chr4_93844982     HCab    C    G        0      0        2 
   4   chr4_93844982     HPrz    C    G        0      0        2 
   4   chr4_93844982     ZBoe    C    G        0      0        2 
   4   chr4_93844982     ZGre    C    G      0.5      1        2 
   4   chr4_93844982     ZHar    C    G        0      0        2 
   4   chr4_93844982   Sample    C    G        0      0        2 
   4   chr4_93854589     AAsi    G    T        0      0        2 
   4   chr4_93854589     AKia    G    T        0      0        2 
   4   chr4_93854589     AOna    G    T        0      0        2 
   4   chr4_93854589     ASom    G    T        0      0        2 
   4   chr4_93854589     HCab    G    T        0      0        2 
   4   chr4_93854589     HPrz    G    T        0      0        2 
   4   chr4_93854589     ZBoe    G    T        0      0        2 
   4   chr4_93854589     ZGre    G    T      0.5      1        2 
   4   chr4_93854589     ZHar    G    T        0      0        2 
   4   chr4_93854589   Sample    G    T        0      0        2 
   4   chr4_93886086     AAsi    A    T        0      0        2 
   4   chr4_93886086     AKia    A    T        0      0        2 
   4   chr4_93886086     AOna    A    T        0      0        2 
   4   chr4_93886086     ASom    A    T        0      0        2 
   4   chr4_93886086     HCab    A    T        1      2        2 
   4   chr4_93886086     HPrz    A    T        1      2        2 
   4   chr4_93886086     ZBoe    A    T        0      0        2 
   4   chr4_93886086     ZGre    A    T      0.5      1        2 
   4   chr4_93886086     ZHar    A    T        1      2        2 
   4   chr4_93886086   Sample    A    T        1      2        2 
   4   chr4_93898474     AAsi    T    G        0      0        2 
   4   chr4_93898474     AKia    T    G        1      2        2 
   4   chr4_93898474     AOna    T    G      0.5      1        2 
   4   chr4_93898474     ASom    T    G        0      0        2 
   4   chr4_93898474     HCab    T    G        0      0        2 
   4   chr4_93898474     HPrz    T    G        0      0        2 
   4   chr4_93898474     ZBoe    T    G        0      0        2 
   4   chr4_93898474     ZGre    T    G        0      0        2 
   4   chr4_93898474     ZHar    T    G        0      0        2 
   4   chr4_93898474   Sample    T    G        0      0        2 
   4   chr4_93908213     AAsi    A    C        0      0        2 
   4   chr4_93908213     AKia    A    C        1      2        2 
   4   chr4_93908213     AOna    A    C      0.5      1        2 
   4   chr4_93908213     ASom    A    C        0      0        2 
   4   chr4_93908213     HCab    A    C        0      0        2 
   4   chr4_93908213     HPrz    A    C        0      0        2 
   4   chr4_93908213     ZBoe    A    C        0      0        2 
   4   chr4_93908213     ZGre    A    C        0      0        2 
   4   chr4_93908213     ZHar    A    C        0      0        2 
   4   chr4_93908213   Sample    A    C        0      0        2 
   4   chr4_93914299     AAsi    T    G        0      0        2 
   4   chr4_93914299     AKia    T    G        0      0        2 
   4   chr4_93914299     AOna    T    G      0.5      1        2 
   4   chr4_93914299     ASom    T    G        0      0        2 
   4   chr4_93914299     HCab    T    G        1      2        2 
   4   chr4_93914299     HPrz    T    G        1      2        2 
   4   chr4_93914299     ZBoe    T    G        0      0        2 
   4   chr4_93914299     ZGre    T    G        1      2        2 
   4   chr4_93914299     ZHar    T    G        0      0        2 
   4   chr4_93914299   Sample    T    G        1      2        2 
   4   chr4_93934412     AAsi    C    A        0      0        2 
   4   chr4_93934412     AKia    C    A        0      0        2 
   4   chr4_93934412     AOna    C    A        0      0        2 
   4   chr4_93934412     ASom    C    A        0      0        2 
   4   chr4_93934412     HCab    C    A        0      0        2 
   4   chr4_93934412     HPrz    C    A        0      0        2 
   4   chr4_93934412     ZBoe    C    A      0.5      1        2 
   4   chr4_93934412     ZGre    C    A        0      0        2 
   4   chr4_93934412     ZHar    C    A        0      0        2 
   4   chr4_93934412   Sample    C    A        0      0        2 
   4   chr4_93962976     AAsi    C    G        0      0        2 
   4   chr4_93962976     AKia    C    G        0      0        2 
   4   chr4_93962976     AOna    C    G      0.5      1        2 
   4   chr4_93962976     ASom    C    G        0      0        2 
   4   chr4_93962976     HCab    C    G        0      0        2 
   4   chr4_93962976     HPrz    C    G        0      0        2 
   4   chr4_93962976     ZBoe    C    G        0      0        2 
   4   chr4_93962976     ZGre    C    G        0      0        2 
   4   chr4_93962976     ZHar    C    G        0      0        2 
   4   chr4_93962976   Sample    C    G        0      0        2 
   4   chr4_93965874     AAsi    C    A        0      0        2 
   4   chr4_93965874     AKia    C    A        1      2        2 
   4   chr4_93965874     AOna    C    A        0      0        2 
   4   chr4_93965874     ASom    C    A        0      0        2 
   4   chr4_93965874     HCab    C    A        0      0        2 
   4   chr4_93965874     HPrz    C    A        0      0        2 
   4   chr4_93965874     ZBoe    C    A        0      0        2 
   4   chr4_93965874     ZGre    C    A        0      0        2 
   4   chr4_93965874     ZHar    C    A        0      0        2 
   4   chr4_93965874   Sample    C    A        0      0        2 
   4   chr4_93971170     AAsi    G    T        0      0        2 
   4   chr4_93971170     AKia    G    T        0      0        2 
   4   chr4_93971170     AOna    G    T        0      0        2 
   4   chr4_93971170     ASom    G    T        0      0        2 
   4   chr4_93971170     HCab    G    T        0      0        2 
   4   chr4_93971170     HPrz    G    T        0      0        2 
   4   chr4_93971170     ZBoe    G    T        0      0        2 
   4   chr4_93971170     ZGre    G    T        0      0        2 
   4   chr4_93971170     ZHar    G    T        1      2        2 
   4   chr4_93971170   Sample    G    T        0      0        2 
   4   chr4_93991454     AAsi    A    C        0      0        2 
   4   chr4_93991454     AKia    A    C        0      0        2 
   4   chr4_93991454     AOna    A    C        0      0        2 
   4   chr4_93991454     ASom    A    C        0      0        2 
   4   chr4_93991454     HCab    A    C        0      0        2 
   4   chr4_93991454     HPrz    A    C      0.5      1        2 
   4   chr4_93991454     ZBoe    A    C        0      0        2 
   4   chr4_93991454     ZGre    A    C        0      0        2 
   4   chr4_93991454     ZHar    A    C        0      0        2 
   4   chr4_93991454   Sample    A    C        0      0        2 
   4   chr4_94031785     AAsi    A    T        0      0        2 
   4   chr4_94031785     AKia    A    T        0      0        2 
   4   chr4_94031785     AOna    A    T        0      0        2 
   4   chr4_94031785     ASom    A    T        0      0        2 
   4   chr4_94031785     HCab    A    T        1      2        2 
   4   chr4_94031785     HPrz    A    T        1      2        2 
   4   chr4_94031785     ZBoe    A    T        0      0        2 
   4   chr4_94031785     ZGre    A    T        0      0        2 
   4   chr4_94031785     ZHar    A    T        0      0        2 
   4   chr4_94031785   Sample    A    T        1      2        2 
   4   chr4_94032320     AAsi    C    A        0      0        2 
   4   chr4_94032320     AKia    C    A        0      0        2 
   4   chr4_94032320     AOna    C    A        0      0        2 
   4   chr4_94032320     ASom    C    A        0      0        2 
   4   chr4_94032320     HCab    C    A        0      0        2 
   4   chr4_94032320     HPrz    C    A      0.5      1        2 
   4   chr4_94032320     ZBoe    C    A        0      0        2 
   4   chr4_94032320     ZGre    C    A        0      0        2 
   4   chr4_94032320     ZHar    C    A        0      0        2 
   4   chr4_94032320   Sample    C    A        0      0        2 
   4   chr4_94033074     AAsi    G    T        0      0        2 
   4   chr4_94033074     AKia    G    T        0      0        2 
   4   chr4_94033074     AOna    G    T        0      0        2 
   4   chr4_94033074     ASom    G    T        0      0        2 
   4   chr4_94033074     HCab    G    T        0      0        2 
   4   chr4_94033074     HPrz    G    T      0.5      1        2 
   4   chr4_94033074     ZBoe    G    T        0      0        2 
   4   chr4_94033074     ZGre    G    T        0      0        2 
   4   chr4_94033074     ZHar    G    T        0      0        2 
   4   chr4_94033074   Sample    G    T        0      0        2 
   4   chr4_94033589     AAsi    A    T        0      0        2 
   4   chr4_94033589     AKia    A    T        1      2        2 
   4   chr4_94033589     AOna    A    T        1      2        2 
   4   chr4_94033589     ASom    A    T        0      0        2 
   4   chr4_94033589     HCab    A    T        0      0        2 
   4   chr4_94033589     HPrz    A    T        0      0        2 
   4   chr4_94033589     ZBoe    A    T        0      0        2 
   4   chr4_94033589     ZGre    A    T        0      0        2 
   4   chr4_94033589     ZHar    A    T        0      0        2 
   4   chr4_94033589   Sample    A    T        0      0        2 
   4   chr4_94043624     AAsi    T    G        0      0        2 
   4   chr4_94043624     AKia    T    G        0      0        2 
   4   chr4_94043624     AOna    T    G        0      0        2 
   4   chr4_94043624     ASom    T    G        0      0        2 
   4   chr4_94043624     HCab    T    G        1      2        2 
   4   chr4_94043624     HPrz    T    G        1      2        2 
   4   chr4_94043624     ZBoe    T    G        0      0        2 
   4   chr4_94043624     ZGre    T    G        0      0        2 
   4   chr4_94043624     ZHar    T    G        0      0        2 
   4   chr4_94043624   Sample    T    G        1      2        2 
   4   chr4_94043703     AAsi    T    A        0      0        2 
   4   chr4_94043703     AKia    T    A        0      0        2 
   4   chr4_94043703     AOna    T    A      0.5      1        2 
   4   chr4_94043703     ASom    T    A        0      0        2 
   4   chr4_94043703     HCab    T    A        0      0        2 
   4   chr4_94043703     HPrz    T    A        0      0        2 
   4   chr4_94043703     ZBoe    T    A        0      0        2 
   4   chr4_94043703     ZGre    T    A        0      0        2 
   4   chr4_94043703     ZHar    T    A        0      0        2 
   4   chr4_94043703   Sample    T    A        0      0        2 
   4   chr4_94052277     AAsi    C    G        0      0        2 
   4   chr4_94052277     AKia    C    G        0      0        2 
   4   chr4_94052277     AOna    C    G        0      0        2 
   4   chr4_94052277     ASom    C    G        0      0        2 
   4   chr4_94052277     HCab    C    G        1      2        2 
   4   chr4_94052277     HPrz    C    G        1      2        2 
   4   chr4_94052277     ZBoe    C    G        0      0        2 
   4   chr4_94052277     ZGre    C    G        0      0        2 
   4   chr4_94052277     ZHar    C    G        0      0        2 
   4   chr4_94052277   Sample    C    G        1      2        2 
   4   chr4_94057183     AAsi    A    T        0      0        2 
   4   chr4_94057183     AKia    A    T        0      0        2 
   4   chr4_94057183     AOna    A    T        1      2        2 
   4   chr4_94057183     ASom    A    T        0      0        2 
   4   chr4_94057183     HCab    A    T        0      0        2 
   4   chr4_94057183     HPrz    A    T        0      0        2 
   4   chr4_94057183     ZBoe    A    T        0      0        2 
   4   chr4_94057183     ZGre    A    T        0      0        2 
   4   chr4_94057183     ZHar    A    T        0      0        2 
   4   chr4_94057183   Sample    A    T        0      0        2 
   4   chr4_94059671     AAsi    C    A        0      0        2 
   4   chr4_94059671     AKia    C    A        0      0        2 
   4   chr4_94059671     AOna    C    A        0      0        2 
   4   chr4_94059671     ASom    C    A        0      0        2 
   4   chr4_94059671     HCab    C    A        1      2        2 
   4   chr4_94059671     HPrz    C    A        1      2        2 
   4   chr4_94059671     ZBoe    C    A        0      0        2 
   4   chr4_94059671     ZGre    C    A        0      0        2 
   4   chr4_94059671     ZHar    C    A        0      0        2 
   4   chr4_94059671   Sample    C    A        1      2        2 
   4   chr4_94062708     AAsi    G    T        1      2        2 
   4   chr4_94062708     AKia    G    T        0      0        2 
   4   chr4_94062708     AOna    G    T        0      0        2 
   4   chr4_94062708     ASom    G    T        1      2        2 
   4   chr4_94062708     HCab    G    T        0      0        2 
   4   chr4_94062708     HPrz    G    T        0      0        2 
   4   chr4_94062708     ZBoe    G    T        0      0        2 
   4   chr4_94062708     ZGre    G    T        0      0        2 
   4   chr4_94062708     ZHar    G    T        0      0        2 
   4   chr4_94062708   Sample    G    T        0      0        2 
   4   chr4_94107422     AAsi    C    G        0      0        2 
   4   chr4_94107422     AKia    C    G        1      2        2 
   4   chr4_94107422     AOna    C    G        1      2        2 
   4   chr4_94107422     ASom    C    G        0      0        2 
   4   chr4_94107422     HCab    C    G        0      0        2 
   4   chr4_94107422     HPrz    C    G        0      0        2 
   4   chr4_94107422     ZBoe    C    G        0      0        2 
   4   chr4_94107422     ZGre    C    G        0      0        2 
   4   chr4_94107422     ZHar    C    G        0      0        2 
   4   chr4_94107422   Sample    C    G        0      0        2 
   4   chr4_94110340     AAsi    A    T        1      2        2 
   4   chr4_94110340     AKia    A    T        0      0        2 
   4   chr4_94110340     AOna    A    T        0      0        2 
   4   chr4_94110340     ASom    A    T        0      0        2 
   4   chr4_94110340     HCab    A    T        0      0        2 
   4   chr4_94110340     HPrz    A    T        0      0        2 
   4   chr4_94110340     ZBoe    A    T        0      0        2 
   4   chr4_94110340     ZGre    A    T        0      0        2 
   4   chr4_94110340     ZHar    A    T        0      0        2 
   4   chr4_94110340   Sample    A    T        0      0        2 
   4   chr4_94113882     AAsi    G    T        0      0        2 
   4   chr4_94113882     AKia    G    T        0      0        2 
   4   chr4_94113882     AOna    G    T        0      0        2 
   4   chr4_94113882     ASom    G    T        0      0        2 
   4   chr4_94113882     HCab    G    T        1      2        2 
   4   chr4_94113882     HPrz    G    T        1      2        2 
   4   chr4_94113882     ZBoe    G    T        0      0        2 
   4   chr4_94113882     ZGre    G    T        0      0        2 
   4   chr4_94113882     ZHar    G    T        0      0        2 
   4   chr4_94113882   Sample    G    T        1      2        2 
   4   chr4_94117790     AAsi    T    G        0      0        2 
   4   chr4_94117790     AKia    T    G        0      0        2 
   4   chr4_94117790     AOna    T    G      0.5      1        2 
   4   chr4_94117790     ASom    T    G        0      0        2 
   4   chr4_94117790     HCab    T    G        0      0        2 
   4   chr4_94117790     HPrz    T    G        0      0        2 
   4   chr4_94117790     ZBoe    T    G        0      0        2 
   4   chr4_94117790     ZGre    T    G        0      0        2 
   4   chr4_94117790     ZHar    T    G        0      0        2 
   4   chr4_94117790   Sample    T    G        0      0        2 
   4   chr4_94124419     AAsi    G    C        0      0        2 
   4   chr4_94124419     AKia    G    C        0      0        2 
   4   chr4_94124419     AOna    G    C        0      0        2 
   4   chr4_94124419     ASom    G    C        0      0        2 
   4   chr4_94124419     HCab    G    C        0      0        2 
   4   chr4_94124419     HPrz    G    C        0      0        2 
   4   chr4_94124419     ZBoe    G    C        0      0        2 
   4   chr4_94124419     ZGre    G    C        0      0        2 
   4   chr4_94124419     ZHar    G    C        1      2        2 
   4   chr4_94124419   Sample    G    C        0      0        2 
   4   chr4_94129189     AAsi    C    A        0      0        2 
   4   chr4_94129189     AKia    C    A        0      0        2 
   4   chr4_94129189     AOna    C    A        0      0        2 
   4   chr4_94129189     ASom    C    A        0      0        2 
   4   chr4_94129189     HCab    C    A        0      0        2 
   4   chr4_94129189     HPrz    C    A      0.5      1        2 
   4   chr4_94129189     ZBoe    C    A        0      0        2 
   4   chr4_94129189     ZGre    C    A        0      0        2 
   4   chr4_94129189     ZHar    C    A        0      0        2 
   4   chr4_94129189   Sample    C    A        0      0        2 
   4   chr4_94130509     AAsi    C    G        0      0        2 
   4   chr4_94130509     AKia    C    G        0      0        2 
   4   chr4_94130509     AOna    C    G        0      0        2 
   4   chr4_94130509     ASom    C    G        0      0        2 
   4   chr4_94130509     HCab    C    G        0      0        2 
   4   chr4_94130509     HPrz    C    G        0      0        2 
   4   chr4_94130509     ZBoe    C    G      0.5      1        2 
   4   chr4_94130509     ZGre    C    G        0      0        2 
   4   chr4_94130509     ZHar    C    G        0      0        2 
   4   chr4_94130509   Sample    C    G        0      0        2 
   4   chr4_94148107     AAsi    C    G        0      0        2 
   4   chr4_94148107     AKia    C    G        0      0        2 
   4   chr4_94148107     AOna    C    G        0      0        2 
   4   chr4_94148107     ASom    C    G      0.5      1        2 
   4   chr4_94148107     HCab    C    G        0      0        2 
   4   chr4_94148107     HPrz    C    G        0      0        2 
   4   chr4_94148107     ZBoe    C    G        0      0        2 
   4   chr4_94148107     ZGre    C    G        0      0        2 
   4   chr4_94148107     ZHar    C    G        0      0        2 
   4   chr4_94148107   Sample    C    G        0      0        2 
   4   chr4_94160607     AAsi    T    A        0      0        2 
   4   chr4_94160607     AKia    T    A        0      0        2 
   4   chr4_94160607     AOna    T    A        0      0        2 
   4   chr4_94160607     ASom    T    A        0      0        2 
   4   chr4_94160607     HCab    T    A      0.5      1        2 
   4   chr4_94160607     HPrz    T    A      0.5      1        2 
   4   chr4_94160607     ZBoe    T    A        0      0        2 
   4   chr4_94160607     ZGre    T    A        0      0        2 
   4   chr4_94160607     ZHar    T    A        0      0        2 
   4   chr4_94160607   Sample    T    A        1      2        2 
   4   chr4_94171710     AAsi    G    T        0      0        2 
   4   chr4_94171710     AKia    G    T        0      0        2 
   4   chr4_94171710     AOna    G    T        0      0        2 
   4   chr4_94171710     ASom    G    T        0      0        2 
   4   chr4_94171710     HCab    G    T        1      2        2 
   4   chr4_94171710     HPrz    G    T      0.5      1        2 
   4   chr4_94171710     ZBoe    G    T        0      0        2 
   4   chr4_94171710     ZGre    G    T        0      0        2 
   4   chr4_94171710     ZHar    G    T        0      0        2 
   4   chr4_94171710   Sample    G    T        1      2        2 
   4   chr4_94182238     AAsi    A    T        0      0        2 
   4   chr4_94182238     AKia    A    T        0      0        2 
   4   chr4_94182238     AOna    A    T        0      0        2 
   4   chr4_94182238     ASom    A    T        0      0        2 
   4   chr4_94182238     HCab    A    T        1      2        2 
   4   chr4_94182238     HPrz    A    T        1      2        2 
   4   chr4_94182238     ZBoe    A    T        0      0        2 
   4   chr4_94182238     ZGre    A    T        0      0        2 
   4   chr4_94182238     ZHar    A    T        0      0        2 
   4   chr4_94182238   Sample    A    T        1      2        2 
   4   chr4_94189033     AAsi    C    A        0      0        2 
   4   chr4_94189033     AKia    C    A        0      0        2 
   4   chr4_94189033     AOna    C    A        0      0        2 
   4   chr4_94189033     ASom    C    A      0.5      1        2 
   4   chr4_94189033     HCab    C    A        0      0        2 
   4   chr4_94189033     HPrz    C    A        0      0        2 
   4   chr4_94189033     ZBoe    C    A        0      0        2 
   4   chr4_94189033     ZGre    C    A        0      0        2 
   4   chr4_94189033     ZHar    C    A        0      0        2 
   4   chr4_94189033   Sample    C    A        0      0        2 
   4   chr4_94192442     AAsi    G    T        0      0        2 
   4   chr4_94192442     AKia    G    T        0      0        2 
   4   chr4_94192442     AOna    G    T        0      0        2 
   4   chr4_94192442     ASom    G    T        0      0        2 
   4   chr4_94192442     HCab    G    T        1      2        2 
   4   chr4_94192442     HPrz    G    T        1      2        2 
   4   chr4_94192442     ZBoe    G    T        0      0        2 
   4   chr4_94192442     ZGre    G    T        0      0        2 
   4   chr4_94192442     ZHar    G    T        0      0        2 
   4   chr4_94192442   Sample    G    T        1      2        2 
   4   chr4_94197542     AAsi    T    A        0      0        2 
   4   chr4_94197542     AKia    T    A        1      2        2 
   4   chr4_94197542     AOna    T    A        0      0        2 
   4   chr4_94197542     ASom    T    A        0      0        2 
   4   chr4_94197542     HCab    T    A        0      0        2 
   4   chr4_94197542     HPrz    T    A        0      0        2 
   4   chr4_94197542     ZBoe    T    A        0      0        2 
   4   chr4_94197542     ZGre    T    A        0      0        2 
   4   chr4_94197542     ZHar    T    A        0      0        2 
   4   chr4_94197542   Sample    T    A        0      0        2 
   4   chr4_94199836     AAsi    G    C        0      0        2 
   4   chr4_94199836     AKia    G    C        0      0        2 
   4   chr4_94199836     AOna    G    C      0.5      1        2 
   4   chr4_94199836     ASom    G    C        0      0        2 
   4   chr4_94199836     HCab    G    C        0      0        2 
   4   chr4_94199836     HPrz    G    C        0      0        2 
   4   chr4_94199836     ZBoe    G    C        0      0        2 
   4   chr4_94199836     ZGre    G    C        0      0        2 
   4   chr4_94199836     ZHar    G    C        0      0        2 
   4   chr4_94199836   Sample    G    C        0      0        2 
   4   chr4_94201249     AAsi    G    C        0      0        2 
   4   chr4_94201249     AKia    G    C        0      0        2 
   4   chr4_94201249     AOna    G    C      0.5      1        2 
   4   chr4_94201249     ASom    G    C        0      0        2 
   4   chr4_94201249     HCab    G    C        0      0        2 
   4   chr4_94201249     HPrz    G    C        0      0        2 
   4   chr4_94201249     ZBoe    G    C        0      0        2 
   4   chr4_94201249     ZGre    G    C        0      0        2 
   4   chr4_94201249     ZHar    G    C        0      0        2 
   4   chr4_94201249   Sample    G    C        0      0        2 
   4   chr4_94235049     AAsi    C    G        0      0        2 
   4   chr4_94235049     AKia    C    G        0      0        2 
   4   chr4_94235049     AOna    C    G        0      0        2 
   4   chr4_94235049     ASom    C    G        0      0        2 
   4   chr4_94235049     HCab    C    G        1      2        2 
   4   chr4_94235049     HPrz    C    G        1      2        2 
   4   chr4_94235049     ZBoe    C    G        0      0        2 
   4   chr4_94235049     ZGre    C    G        0      0        2 
   4   chr4_94235049     ZHar    C    G        0      0        2 
   4   chr4_94235049   Sample    C    G        1      2        2 
   4   chr4_94255995     AAsi    C    A        0      0        2 
   4   chr4_94255995     AKia    C    A        1      2        2 
   4   chr4_94255995     AOna    C    A        0      0        2 
   4   chr4_94255995     ASom    C    A        0      0        2 
   4   chr4_94255995     HCab    C    A        0      0        2 
   4   chr4_94255995     HPrz    C    A        0      0        2 
   4   chr4_94255995     ZBoe    C    A        0      0        2 
   4   chr4_94255995     ZGre    C    A        0      0        2 
   4   chr4_94255995     ZHar    C    A        0      0        2 
   4   chr4_94255995   Sample    C    A        0      0        2 
   4   chr4_94272484     AAsi    T    A        0      0        2 
   4   chr4_94272484     AKia    T    A        0      0        2 
   4   chr4_94272484     AOna    T    A        0      0        2 
   4   chr4_94272484     ASom    T    A        0      0        2 
   4   chr4_94272484     HCab    T    A        1      2        2 
   4   chr4_94272484     HPrz    T    A        1      2        2 
   4   chr4_94272484     ZBoe    T    A        0      0        2 
   4   chr4_94272484     ZGre    T    A        0      0        2 
   4   chr4_94272484     ZHar    T    A        0      0        2 
   4   chr4_94272484   Sample    T    A        1      2        2 
   4   chr4_94279734     AAsi    A    T        0      0        2 
   4   chr4_94279734     AKia    A    T        0      0        2 
   4   chr4_94279734     AOna    A    T        0      0        2 
   4   chr4_94279734     ASom    A    T        0      0        2 
   4   chr4_94279734     HCab    A    T        1      2        2 
   4   chr4_94279734     HPrz    A    T        1      2        2 
   4   chr4_94279734     ZBoe    A    T        0      0        2 
   4   chr4_94279734     ZGre    A    T        0      0        2 
   4   chr4_94279734     ZHar    A    T        0      0        2 
   4   chr4_94279734   Sample    A    T        1      2        2 
   4   chr4_94287950     AAsi    T    G      0.5      1        2 
   4   chr4_94287950     AKia    T    G        0      0        2 
   4   chr4_94287950     AOna    T    G        0      0        2 
   4   chr4_94287950     ASom    T    G        0      0        2 
   4   chr4_94287950     HCab    T    G        0      0        2 
   4   chr4_94287950     HPrz    T    G        0      0        2 
   4   chr4_94287950     ZBoe    T    G        0      0        2 
   4   chr4_94287950     ZGre    T    G        0      0        2 
   4   chr4_94287950     ZHar    T    G        0      0        2 
   4   chr4_94287950   Sample    T    G        0      0        2 
   4   chr4_94303682     AAsi    C    A        0      0        2 
   4   chr4_94303682     AKia    C    A      0.5      1        2 
   4   chr4_94303682     AOna    C    A        0      0        2 
   4   chr4_94303682     ASom    C    A        0      0        2 
   4   chr4_94303682     HCab    C    A        0      0        2 
   4   chr4_94303682     HPrz    C    A        0      0        2 
   4   chr4_94303682     ZBoe    C    A        0      0        2 
   4   chr4_94303682     ZGre    C    A        0      0        2 
   4   chr4_94303682     ZHar    C    A        0      0        2 
   4   chr4_94303682   Sample    C    A        0      0        2 
   4   chr4_94311285     AAsi    C    G        0      0        2 
   4   chr4_94311285     AKia    C    G        0      0        2 
   4   chr4_94311285     AOna    C    G        0      0        2 
   4   chr4_94311285     ASom    C    G        0      0        2 
   4   chr4_94311285     HCab    C    G        0      0        2 
   4   chr4_94311285     HPrz    C    G      0.5      1        2 
   4   chr4_94311285     ZBoe    C    G        0      0        2 
   4   chr4_94311285     ZGre    C    G        0      0        2 
   4   chr4_94311285     ZHar    C    G        0      0        2 
   4   chr4_94311285   Sample    C    G        0      0        2 
   4   chr4_94340012     AAsi    G    C      0.5      1        2 
   4   chr4_94340012     AKia    G    C        0      0        2 
   4   chr4_94340012     AOna    G    C        0      0        2 
   4   chr4_94340012     ASom    G    C        0      0        2 
   4   chr4_94340012     HCab    G    C        0      0        2 
   4   chr4_94340012     HPrz    G    C        0      0        2 
   4   chr4_94340012     ZBoe    G    C        0      0        2 
   4   chr4_94340012     ZGre    G    C        0      0        2 
   4   chr4_94340012     ZHar    G    C        0      0        2 
   4   chr4_94340012   Sample    G    C        0      0        2 
   4   chr4_94343658     AAsi    C    G        0      0        2 
   4   chr4_94343658     AKia    C    G        0      0        2 
   4   chr4_94343658     AOna    C    G        0      0        2 
   4   chr4_94343658     ASom    C    G        0      0        2 
   4   chr4_94343658     HCab    C    G        0      0        2 
   4   chr4_94343658     HPrz    C    G        0      0        2 
   4   chr4_94343658     ZBoe    C    G        0      0        2 
   4   chr4_94343658     ZGre    C    G        0      0        2 
   4   chr4_94343658     ZHar    C    G        1      2        2 
   4   chr4_94343658   Sample    C    G        0      0        2 
   4   chr4_94348877     AAsi    G    C        0      0        2 
   4   chr4_94348877     AKia    G    C        0      0        2 
   4   chr4_94348877     AOna    G    C        0      0        2 
   4   chr4_94348877     ASom    G    C        0      0        2 
   4   chr4_94348877     HCab    G    C        1      2        2 
   4   chr4_94348877     HPrz    G    C        0      0        2 
   4   chr4_94348877     ZBoe    G    C        0      0        2 
   4   chr4_94348877     ZGre    G    C        0      0        2 
   4   chr4_94348877     ZHar    G    C        0      0        2 
   4   chr4_94348877   Sample    G    C        1      2        2 
   4   chr4_94366146     AAsi    C    G        0      0        2 
   4   chr4_94366146     AKia    C    G        0      0        2 
   4   chr4_94366146     AOna    C    G        0      0        2 
   4   chr4_94366146     ASom    C    G        0      0        2 
   4   chr4_94366146     HCab    C    G        0      0        2 
   4   chr4_94366146     HPrz    C    G        0      0        2 
   4   chr4_94366146     ZBoe    C    G        0      0        2 
   4   chr4_94366146     ZGre    C    G        0      0        2 
   4   chr4_94366146     ZHar    C    G      0.5      1        2 
   4   chr4_94366146   Sample    C    G        0      0        2 
   4   chr4_94375014     AAsi    C    A        0      0        2 
   4   chr4_94375014     AKia    C    A        0      0        2 
   4   chr4_94375014     AOna    C    A        0      0        2 
   4   chr4_94375014     ASom    C    A        0      0        2 
   4   chr4_94375014     HCab    C    A        1      2        2 
   4   chr4_94375014     HPrz    C    A        1      2        2 
   4   chr4_94375014     ZBoe    C    A        0      0        2 
   4   chr4_94375014     ZGre    C    A        0      0        2 
   4   chr4_94375014     ZHar    C    A        0      0        2 
   4   chr4_94375014   Sample    C    A        1      2        2 
   4   chr4_94376541     AAsi    C    G        0      0        2 
   4   chr4_94376541     AKia    C    G        0      0        2 
   4   chr4_94376541     AOna    C    G        0      0        2 
   4   chr4_94376541     ASom    C    G        0      0        2 
   4   chr4_94376541     HCab    C    G        0      0        2 
   4   chr4_94376541     HPrz    C    G        0      0        2 
   4   chr4_94376541     ZBoe    C    G        0      0        2 
   4   chr4_94376541     ZGre    C    G        0      0        2 
   4   chr4_94376541     ZHar    C    G        1      2        2 
   4   chr4_94376541   Sample    C    G        0      0        2 
   4   chr4_94382443     AAsi    T    A      0.5      1        2 
   4   chr4_94382443     AKia    T    A        0      0        2 
   4   chr4_94382443     AOna    T    A        0      0        2 
   4   chr4_94382443     ASom    T    A        0      0        2 
   4   chr4_94382443     HCab    T    A        0      0        2 
   4   chr4_94382443     HPrz    T    A        0      0        2 
   4   chr4_94382443     ZBoe    T    A        0      0        2 
   4   chr4_94382443     ZGre    T    A        0      0        2 
   4   chr4_94382443     ZHar    T    A        0      0        2 
   4   chr4_94382443   Sample    T    A        0      0        2 
   4   chr4_94395495     AAsi    C    G        0      0        2 
   4   chr4_94395495     AKia    C    G        0      0        2 
   4   chr4_94395495     AOna    C    G        0      0        2 
   4   chr4_94395495     ASom    C    G        0      0        2 
   4   chr4_94395495     HCab    C    G        0      0        2 
   4   chr4_94395495     HPrz    C    G        0      0        2 
   4   chr4_94395495     ZBoe    C    G      0.5      1        2 
   4   chr4_94395495     ZGre    C    G        0      0        2 
   4   chr4_94395495     ZHar    C    G        0      0        2 
   4   chr4_94395495   Sample    C    G        0      0        2 
   4   chr4_94418107     AAsi    A    T        0      0        2 
   4   chr4_94418107     AKia    A    T        0      0        2 
   4   chr4_94418107     AOna    A    T        0      0        2 
   4   chr4_94418107     ASom    A    T        0      0        2 
   4   chr4_94418107     HCab    A    T        0      0        2 
   4   chr4_94418107     HPrz    A    T      0.5      1        2 
   4   chr4_94418107     ZBoe    A    T        0      0        2 
   4   chr4_94418107     ZGre    A    T        0      0        2 
   4   chr4_94418107     ZHar    A    T        0      0        2 
   4   chr4_94418107   Sample    A    T        0      0        2 
   4   chr4_94431760     AAsi    C    G        0      0        2 
   4   chr4_94431760     AKia    C    G        0      0        2 
   4   chr4_94431760     AOna    C    G        0      0        2 
   4   chr4_94431760     ASom    C    G        0      0        2 
   4   chr4_94431760     HCab    C    G        1      2        2 
   4   chr4_94431760     HPrz    C    G        1      2        2 
   4   chr4_94431760     ZBoe    C    G        0      0        2 
   4   chr4_94431760     ZGre    C    G        0      0        2 
   4   chr4_94431760     ZHar    C    G        0      0        2 
   4   chr4_94431760   Sample    C    G        1      2        2 
   4   chr4_94453800     AAsi    G    C        1      2        2 
   4   chr4_94453800     AKia    G    C        0      0        2 
   4   chr4_94453800     AOna    G    C        0      0        2 
   4   chr4_94453800     ASom    G    C        1      2        2 
   4   chr4_94453800     HCab    G    C        0      0        2 
   4   chr4_94453800     HPrz    G    C        0      0        2 
   4   chr4_94453800     ZBoe    G    C        0      0        2 
   4   chr4_94453800     ZGre    G    C        0      0        2 
   4   chr4_94453800     ZHar    G    C        0      0        2 
   4   chr4_94453800   Sample    G    C        0      0        2 
   4   chr4_94460932     AAsi    G    C        0      0        2 
   4   chr4_94460932     AKia    G    C        0      0        2 
   4   chr4_94460932     AOna    G    C        0      0        2 
   4   chr4_94460932     ASom    G    C        0      0        2 
   4   chr4_94460932     HCab    G    C        1      2        2 
   4   chr4_94460932     HPrz    G    C        1      2        2 
   4   chr4_94460932     ZBoe    G    C        0      0        2 
   4   chr4_94460932     ZGre    G    C        0      0        2 
   4   chr4_94460932     ZHar    G    C        0      0        2 
   4   chr4_94460932   Sample    G    C        1      2        2 
   4   chr4_94461215     AAsi    A    T        0      0        2 
   4   chr4_94461215     AKia    A    T        0      0        2 
   4   chr4_94461215     AOna    A    T        1      2        2 
   4   chr4_94461215     ASom    A    T        0      0        2 
   4   chr4_94461215     HCab    A    T        0      0        2 
   4   chr4_94461215     HPrz    A    T        0      0        2 
   4   chr4_94461215     ZBoe    A    T        0      0        2 
   4   chr4_94461215     ZGre    A    T        0      0        2 
   4   chr4_94461215     ZHar    A    T        0      0        2 
   4   chr4_94461215   Sample    A    T        0      0        2 
   4   chr4_94472171     AAsi    G    T        0      0        2 
   4   chr4_94472171     AKia    G    T        0      0        2 
   4   chr4_94472171     AOna    G    T        0      0        2 
   4   chr4_94472171     ASom    G    T        0      0        2 
   4   chr4_94472171     HCab    G    T        0      0        2 
   4   chr4_94472171     HPrz    G    T        0      0        2 
   4   chr4_94472171     ZBoe    G    T        1      2        2 
   4   chr4_94472171     ZGre    G    T        0      0        2 
   4   chr4_94472171     ZHar    G    T        0      0        2 
   4   chr4_94472171   Sample    G    T        0      0        2 
   4   chr4_94473566     AAsi    G    T        0      0        2 
   4   chr4_94473566     AKia    G    T        0      0        2 
   4   chr4_94473566     AOna    G    T        0      0        2 
   4   chr4_94473566     ASom    G    T        0      0        2 
   4   chr4_94473566     HCab    G    T        0      0        2 
   4   chr4_94473566     HPrz    G    T        0      0        2 
   4   chr4_94473566     ZBoe    G    T        1      2        2 
   4   chr4_94473566     ZGre    G    T        0      0        2 
   4   chr4_94473566     ZHar    G    T        0      0        2 
   4   chr4_94473566   Sample    G    T        0      0        2 
   4   chr4_94547921     AAsi    T    A        0      0        2 
   4   chr4_94547921     AKia    T    A        0      0        2 
   4   chr4_94547921     AOna    T    A        0      0        2 
   4   chr4_94547921     ASom    T    A        0      0        2 
   4   chr4_94547921     HCab    T    A        0      0        2 
   4   chr4_94547921     HPrz    T    A        0      0        2 
   4   chr4_94547921     ZBoe    T    A        0      0        2 
   4   chr4_94547921     ZGre    T    A        1      2        2 
   4   chr4_94547921     ZHar    T    A        0      0        2 
   4   chr4_94547921   Sample    T    A        0      0        2 
   4   chr4_94556292     AAsi    C    A        0      0        2 
   4   chr4_94556292     AKia    C    A        0      0        2 
   4   chr4_94556292     AOna    C    A        0      0        2 
   4   chr4_94556292     ASom    C    A        1      2        2 
   4   chr4_94556292     HCab    C    A        0      0        2 
   4   chr4_94556292     HPrz    C    A        0      0        2 
   4   chr4_94556292     ZBoe    C    A        0      0        2 
   4   chr4_94556292     ZGre    C    A        0      0        2 
   4   chr4_94556292     ZHar    C    A        0      0        2 
   4   chr4_94556292   Sample    C    A        0      0        2 
   4   chr4_94558352     AAsi    C    G        0      0        2 
   4   chr4_94558352     AKia    C    G        0      0        2 
   4   chr4_94558352     AOna    C    G        0      0        2 
   4   chr4_94558352     ASom    C    G        0      0        2 
   4   chr4_94558352     HCab    C    G        1      2        2 
   4   chr4_94558352     HPrz    C    G      0.5      1        2 
   4   chr4_94558352     ZBoe    C    G        0      0        2 
   4   chr4_94558352     ZGre    C    G        0      0        2 
   4   chr4_94558352     ZHar    C    G        0      0        2 
   4   chr4_94558352   Sample    C    G        0      0        2 
   4   chr4_94561115     AAsi    T    A        0      0        2 
   4   chr4_94561115     AKia    T    A        0      0        2 
   4   chr4_94561115     AOna    T    A        0      0        2 
   4   chr4_94561115     ASom    T    A        0      0        2 
   4   chr4_94561115     HCab    T    A        0      0        2 
   4   chr4_94561115     HPrz    T    A      0.5      1        2 
   4   chr4_94561115     ZBoe    T    A        0      0        2 
   4   chr4_94561115     ZGre    T    A        0      0        2 
   4   chr4_94561115     ZHar    T    A        0      0        2 
   4   chr4_94561115   Sample    T    A        0      0        2 
   4   chr4_94565270     AAsi    G    T        0      0        2 
   4   chr4_94565270     AKia    G    T        0      0        2 
   4   chr4_94565270     AOna    G    T        0      0        2 
   4   chr4_94565270     ASom    G    T        0      0        2 
   4   chr4_94565270     HCab    G    T        0      0        2 
   4   chr4_94565270     HPrz    G    T      0.5      1        2 
   4   chr4_94565270     ZBoe    G    T        0      0        2 
   4   chr4_94565270     ZGre    G    T        0      0        2 
   4   chr4_94565270     ZHar    G    T        0      0        2 
   4   chr4_94565270   Sample    G    T        0      0        2 
   4   chr4_94594345     AAsi    G    T        0      0        2 
   4   chr4_94594345     AKia    G    T        1      2        2 
   4   chr4_94594345     AOna    G    T        0      0        2 
   4   chr4_94594345     ASom    G    T        0      0        2 
   4   chr4_94594345     HCab    G    T        0      0        2 
   4   chr4_94594345     HPrz    G    T        0      0        2 
   4   chr4_94594345     ZBoe    G    T        0      0        2 
   4   chr4_94594345     ZGre    G    T        0      0        2 
   4   chr4_94594345     ZHar    G    T        0      0        2 
   4   chr4_94594345   Sample    G    T        0      0        2 
   4   chr4_94600446     AAsi    A    C        0      0        2 
   4   chr4_94600446     AKia    A    C        0      0        2 
   4   chr4_94600446     AOna    A    C        0      0        2 
   4   chr4_94600446     ASom    A    C        0      0        2 
   4   chr4_94600446     HCab    A    C        0      0        2 
   4   chr4_94600446     HPrz    A    C      0.5      1        2 
   4   chr4_94600446     ZBoe    A    C        0      0        2 
   4   chr4_94600446     ZGre    A    C        0      0        2 
   4   chr4_94600446     ZHar    A    C        0      0        2 
   4   chr4_94600446   Sample    A    C        0      0        2 
   4   chr4_94614591     AAsi    G    T        0      0        2 
   4   chr4_94614591     AKia    G    T        0      0        2 
   4   chr4_94614591     AOna    G    T        0      0        2 
   4   chr4_94614591     ASom    G    T        0      0        2 
   4   chr4_94614591     HCab    G    T        0      0        2 
   4   chr4_94614591     HPrz    G    T        0      0        2 
   4   chr4_94614591     ZBoe    G    T      0.5      1        2 
   4   chr4_94614591     ZGre    G    T        0      0        2 
   4   chr4_94614591     ZHar    G    T        0      0        2 
   4   chr4_94614591   Sample    G    T        0      0        2 
   4   chr4_94627310     AAsi    G    C        0      0        2 
   4   chr4_94627310     AKia    G    C        0      0        2 
   4   chr4_94627310     AOna    G    C        0      0        2 
   4   chr4_94627310     ASom    G    C        0      0        2 
   4   chr4_94627310     HCab    G    C      0.5      1        2 
   4   chr4_94627310     HPrz    G    C        1      2        2 
   4   chr4_94627310     ZBoe    G    C        0      0        2 
   4   chr4_94627310     ZGre    G    C        0      0        2 
   4   chr4_94627310     ZHar    G    C        0      0        2 
   4   chr4_94627310   Sample    G    C        0      0        2 
   4   chr4_94641537     AAsi    A    T        0      0        2 
   4   chr4_94641537     AKia    A    T        0      0        2 
   4   chr4_94641537     AOna    A    T        0      0        2 
   4   chr4_94641537     ASom    A    T        0      0        2 
   4   chr4_94641537     HCab    A    T        0      0        2 
   4   chr4_94641537     HPrz    A    T        0      0        2 
   4   chr4_94641537     ZBoe    A    T        0      0        2 
   4   chr4_94641537     ZGre    A    T        0      0        2 
   4   chr4_94641537     ZHar    A    T        1      2        2 
   4   chr4_94641537   Sample    A    T        0      0        2 
   4   chr4_94650039     AAsi    T    G        0      0        2 
   4   chr4_94650039     AKia    T    G        0      0        2 
   4   chr4_94650039     AOna    T    G        0      0        2 
   4   chr4_94650039     ASom    T    G        0      0        2 
   4   chr4_94650039     HCab    T    G        0      0        2 
   4   chr4_94650039     HPrz    T    G      0.5      1        2 
   4   chr4_94650039     ZBoe    T    G        0      0        2 
   4   chr4_94650039     ZGre    T    G        0      0        2 
   4   chr4_94650039     ZHar    T    G        0      0        2 
   4   chr4_94650039   Sample    T    G        0      0        2 
   4   chr4_94675504     AAsi    T    A        0      0        2 
   4   chr4_94675504     AKia    T    A        0      0        2 
   4   chr4_94675504     AOna    T    A        0      0        2 
   4   chr4_94675504     ASom    T    A        0      0        2 
   4   chr4_94675504     HCab    T    A        1      2        2 
   4   chr4_94675504     HPrz    T    A        1      2        2 
   4   chr4_94675504     ZBoe    T    A        0      0        2 
   4   chr4_94675504     ZGre    T    A        0      0        2 
   4   chr4_94675504     ZHar    T    A        0      0        2 
   4   chr4_94675504   Sample    T    A        1      2        2 
   4   chr4_94679802     AAsi    G    T        0      0        2 
   4   chr4_94679802     AKia    G    T        0      0        2 
   4   chr4_94679802     AOna    G    T        0      0        2 
   4   chr4_94679802     ASom    G    T        0      0        2 
   4   chr4_94679802     HCab    G    T      0.5      1        2 
   4   chr4_94679802     HPrz    G    T        1      2        2 
   4   chr4_94679802     ZBoe    G    T        0      0        2 
   4   chr4_94679802     ZGre    G    T        0      0        2 
   4   chr4_94679802     ZHar    G    T        0      0        2 
   4   chr4_94679802   Sample    G    T        1      2        2 
   4   chr4_94702767     AAsi    C    G        0      0        2 
   4   chr4_94702767     AKia    C    G        0      0        2 
   4   chr4_94702767     AOna    C    G        0      0        2 
   4   chr4_94702767     ASom    C    G        0      0        2 
   4   chr4_94702767     HCab    C    G        0      0        2 
   4   chr4_94702767     HPrz    C    G        0      0        2 
   4   chr4_94702767     ZBoe    C    G        0      0        2 
   4   chr4_94702767     ZGre    C    G        0      0        2 
   4   chr4_94702767     ZHar    C    G        1      2        2 
   4   chr4_94702767   Sample    C    G        0      0        2 
   4   chr4_94711773     AAsi    G    T        0      0        2 
   4   chr4_94711773     AKia    G    T        0      0        2 
   4   chr4_94711773     AOna    G    T        0      0        2 
   4   chr4_94711773     ASom    G    T        0      0        2 
   4   chr4_94711773     HCab    G    T        1      2        2 
   4   chr4_94711773     HPrz    G    T        1      2        2 
   4   chr4_94711773     ZBoe    G    T        0      0        2 
   4   chr4_94711773     ZGre    G    T        0      0        2 
   4   chr4_94711773     ZHar    G    T        0      0        2 
   4   chr4_94711773   Sample    G    T        1      2        2 
   4   chr4_94728952     AAsi    C    A        0      0        2 
   4   chr4_94728952     AKia    C    A        1      2        2 
   4   chr4_94728952     AOna    C    A        0      0        2 
   4   chr4_94728952     ASom    C    A        0      0        2 
   4   chr4_94728952     HCab    C    A        0      0        2 
   4   chr4_94728952     HPrz    C    A        0      0        2 
   4   chr4_94728952     ZBoe    C    A        0      0        2 
   4   chr4_94728952     ZGre    C    A        0      0        2 
   4   chr4_94728952     ZHar    C    A        0      0        2 
   4   chr4_94728952   Sample    C    A        0      0        2 
   4   chr4_94738329     AAsi    C    A        0      0        2 
   4   chr4_94738329     AKia    C    A        0      0        2 
   4   chr4_94738329     AOna    C    A        0      0        2 
   4   chr4_94738329     ASom    C    A        0      0        2 
   4   chr4_94738329     HCab    C    A        0      0        2 
   4   chr4_94738329     HPrz    C    A        0      0        2 
   4   chr4_94738329     ZBoe    C    A        1      2        2 
   4   chr4_94738329     ZGre    C    A        1      2        2 
   4   chr4_94738329     ZHar    C    A        1      2        2 
   4   chr4_94738329   Sample    C    A        0      0        2 
   4   chr4_94758826     AAsi    A    T        0      0        2 
   4   chr4_94758826     AKia    A    T        0      0        2 
   4   chr4_94758826     AOna    A    T        0      0        2 
   4   chr4_94758826     ASom    A    T        0      0        2 
   4   chr4_94758826     HCab    A    T        1      2        2 
   4   chr4_94758826     HPrz    A    T        1      2        2 
   4   chr4_94758826     ZBoe    A    T        0      0        2 
   4   chr4_94758826     ZGre    A    T        0      0        2 
   4   chr4_94758826     ZHar    A    T        0      0        2 
   4   chr4_94758826   Sample    A    T        1      2        2 
   4   chr4_94772719     AAsi    A    C        0      0        2 
   4   chr4_94772719     AKia    A    C        0      0        2 
   4   chr4_94772719     AOna    A    C        0      0        2 
   4   chr4_94772719     ASom    A    C        0      0        2 
   4   chr4_94772719     HCab    A    C        0      0        2 
   4   chr4_94772719     HPrz    A    C        0      0        2 
   4   chr4_94772719     ZBoe    A    C        0      0        2 
   4   chr4_94772719     ZGre    A    C      0.5      1        2 
   4   chr4_94772719     ZHar    A    C        0      0        2 
   4   chr4_94772719   Sample    A    C        0      0        2 
   4   chr4_94786072     AAsi    C    G        0      0        2 
   4   chr4_94786072     AKia    C    G        0      0        2 
   4   chr4_94786072     AOna    C    G        0      0        2 
   4   chr4_94786072     ASom    C    G        0      0        2 
   4   chr4_94786072     HCab    C    G      0.5      1        2 
   4   chr4_94786072     HPrz    C    G        0      0        2 
   4   chr4_94786072     ZBoe    C    G        0      0        2 
   4   chr4_94786072     ZGre    C    G        0      0        2 
   4   chr4_94786072     ZHar    C    G        0      0        2 
   4   chr4_94786072   Sample    C    G        0      0        2 
   4   chr4_94788158     AAsi    C    G        0      0        2 
   4   chr4_94788158     AKia    C    G        0      0        2 
   4   chr4_94788158     AOna    C    G        0      0        2 
   4   chr4_94788158     ASom    C    G        0      0        2 
   4   chr4_94788158     HCab    C    G        1      2        2 
   4   chr4_94788158     HPrz    C    G        1      2        2 
   4   chr4_94788158     ZBoe    C    G        0      0        2 
   4   chr4_94788158     ZGre    C    G        0      0        2 
   4   chr4_94788158     ZHar    C    G        0      0        2 
   4   chr4_94788158   Sample    C    G        1      2        2 
   4   chr4_94796587     AAsi    C    G        0      0        2 
   4   chr4_94796587     AKia    C    G        0      0        2 
   4   chr4_94796587     AOna    C    G        0      0        2 
   4   chr4_94796587     ASom    C    G      0.5      1        2 
   4   chr4_94796587     HCab    C    G        0      0        2 
   4   chr4_94796587     HPrz    C    G        0      0        2 
   4   chr4_94796587     ZBoe    C    G        0      0        2 
   4   chr4_94796587     ZGre    C    G        0      0        2 
   4   chr4_94796587     ZHar    C    G        0      0        2 
   4   chr4_94796587   Sample    C    G        0      0        2 
   4   chr4_94826291     AAsi    A    T        1      2        2 
   4   chr4_94826291     AKia    A    T        0      0        2 
   4   chr4_94826291     AOna    A    T        0      0        2 
   4   chr4_94826291     ASom    A    T        1      2        2 
   4   chr4_94826291     HCab    A    T        1      2        2 
   4   chr4_94826291     HPrz    A    T        1      2        2 
   4   chr4_94826291     ZBoe    A    T        0      0        2 
   4   chr4_94826291     ZGre    A    T        0      0        2 
   4   chr4_94826291     ZHar    A    T        0      0        2 
   4   chr4_94826291   Sample    A    T        1      2        2 
   4   chr4_94832861     AAsi    A    T        0      0        2 
   4   chr4_94832861     AKia    A    T        0      0        2 
   4   chr4_94832861     AOna    A    T        0      0        2 
   4   chr4_94832861     ASom    A    T        0      0        2 
   4   chr4_94832861     HCab    A    T        0      0        2 
   4   chr4_94832861     HPrz    A    T        0      0        2 
   4   chr4_94832861     ZBoe    A    T      0.5      1        2 
   4   chr4_94832861     ZGre    A    T        0      0        2 
   4   chr4_94832861     ZHar    A    T        0      0        2 
   4   chr4_94832861   Sample    A    T        0      0        2 
   4   chr4_94845439     AAsi    C    G        0      0        2 
   4   chr4_94845439     AKia    C    G        0      0        2 
   4   chr4_94845439     AOna    C    G        0      0        2 
   4   chr4_94845439     ASom    C    G        0      0        2 
   4   chr4_94845439     HCab    C    G        1      2        2 
   4   chr4_94845439     HPrz    C    G        1      2        2 
   4   chr4_94845439     ZBoe    C    G        0      0        2 
   4   chr4_94845439     ZGre    C    G        0      0        2 
   4   chr4_94845439     ZHar    C    G        0      0        2 
   4   chr4_94845439   Sample    C    G        1      2        2 
   4   chr4_94901018     AAsi    T    A      0.5      1        2 
   4   chr4_94901018     AKia    T    A        0      0        2 
   4   chr4_94901018     AOna    T    A        0      0        2 
   4   chr4_94901018     ASom    T    A      0.5      1        2 
   4   chr4_94901018     HCab    T    A        0      0        2 
   4   chr4_94901018     HPrz    T    A        0      0        2 
   4   chr4_94901018     ZBoe    T    A        0      0        2 
   4   chr4_94901018     ZGre    T    A        0      0        2 
   4   chr4_94901018     ZHar    T    A        0      0        2 
   4   chr4_94901018   Sample    T    A        0      0        2 
   4   chr4_94906178     AAsi    C    A        0      0        2 
   4   chr4_94906178     AKia    C    A        0      0        2 
   4   chr4_94906178     AOna    C    A        0      0        2 
   4   chr4_94906178     ASom    C    A        0      0        2 
   4   chr4_94906178     HCab    C    A        1      2        2 
   4   chr4_94906178     HPrz    C    A        1      2        2 
   4   chr4_94906178     ZBoe    C    A        0      0        2 
   4   chr4_94906178     ZGre    C    A        0      0        2 
   4   chr4_94906178     ZHar    C    A        0      0        2 
   4   chr4_94906178   Sample    C    A        1      2        2 
   4   chr4_94921149     AAsi    C    G        0      0        2 
   4   chr4_94921149     AKia    C    G        0      0        2 
   4   chr4_94921149     AOna    C    G      0.5      1        2 
   4   chr4_94921149     ASom    C    G        0      0        2 
   4   chr4_94921149     HCab    C    G        0      0        2 
   4   chr4_94921149     HPrz    C    G        0      0        2 
   4   chr4_94921149     ZBoe    C    G        0      0        2 
   4   chr4_94921149     ZGre    C    G        0      0        2 
   4   chr4_94921149     ZHar    C    G        0      0        2 
   4   chr4_94921149   Sample    C    G        0      0        2 
   4   chr4_94927341     AAsi    T    A        0      0        2 
   4   chr4_94927341     AKia    T    A      0.5      1        2 
   4   chr4_94927341     AOna    T    A        0      0        2 
   4   chr4_94927341     ASom    T    A        0      0        2 
   4   chr4_94927341     HCab    T    A        0      0        2 
   4   chr4_94927341     HPrz    T    A        0      0        2 
   4   chr4_94927341     ZBoe    T    A        0      0        2 
   4   chr4_94927341     ZGre    T    A        0      0        2 
   4   chr4_94927341     ZHar    T    A        0      0        2 
   4   chr4_94927341   Sample    T    A        0      0        2 
   4   chr4_94947541     AAsi    A    T        1      2        2 
   4   chr4_94947541     AKia    A    T      0.5      1        2 
   4   chr4_94947541     AOna    A    T      0.5      1        2 
   4   chr4_94947541     ASom    A    T        1      2        2 
   4   chr4_94947541     HCab    A    T        0      0        2 
   4   chr4_94947541     HPrz    A    T        0      0        2 
   4   chr4_94947541     ZBoe    A    T        1      2        2 
   4   chr4_94947541     ZGre    A    T      0.5      1        2 
   4   chr4_94947541     ZHar    A    T        0      0        2 
   4   chr4_94947541   Sample    A    T        0      0        2 
   4   chr4_94977522     AAsi    T    A        0      0        2 
   4   chr4_94977522     AKia    T    A        0      0        2 
   4   chr4_94977522     AOna    T    A        0      0        2 
   4   chr4_94977522     ASom    T    A        0      0        2 
   4   chr4_94977522     HCab    T    A        1      2        2 
   4   chr4_94977522     HPrz    T    A        1      2        2 
   4   chr4_94977522     ZBoe    T    A        0      0        2 
   4   chr4_94977522     ZGre    T    A        0      0        2 
   4   chr4_94977522     ZHar    T    A        0      0        2 
   4   chr4_94977522   Sample    T    A        1      2        2 
   4   chr4_94996798     AAsi    C    G        0      0        2 
   4   chr4_94996798     AKia    C    G        0      0        2 
   4   chr4_94996798     AOna    C    G        0      0        2 
   4   chr4_94996798     ASom    C    G        0      0        2 
   4   chr4_94996798     HCab    C    G        0      0        2 
   4   chr4_94996798     HPrz    C    G        0      0        2 
   4   chr4_94996798     ZBoe    C    G        0      0        2 
   4   chr4_94996798     ZGre    C    G        0      0        2 
   4   chr4_94996798     ZHar    C    G      0.5      1        2 
   4   chr4_94996798   Sample    C    G        0      0        2 
   4   chr4_95016104     AAsi    T    A        0      0        2 
   4   chr4_95016104     AKia    T    A        0      0        2 
   4   chr4_95016104     AOna    T    A        0      0        2 
   4   chr4_95016104     ASom    T    A        0      0        2 
   4   chr4_95016104     HCab    T    A        1      2        2 
   4   chr4_95016104     HPrz    T    A        1      2        2 
   4   chr4_95016104     ZBoe    T    A      0.5      1        2 
   4   chr4_95016104     ZGre    T    A        1      2        2 
   4   chr4_95016104     ZHar    T    A        0      0        2 
   4   chr4_95016104   Sample    T    A        1      2        2 
   4   chr4_95016247     AAsi    T    A        1      2        2 
   4   chr4_95016247     AKia    T    A        0      0        2 
   4   chr4_95016247     AOna    T    A        0      0        2 
   4   chr4_95016247     ASom    T    A        0      0        2 
   4   chr4_95016247     HCab    T    A        0      0        2 
   4   chr4_95016247     HPrz    T    A        0      0        2 
   4   chr4_95016247     ZBoe    T    A        0      0        2 
   4   chr4_95016247     ZGre    T    A        0      0        2 
   4   chr4_95016247     ZHar    T    A        0      0        2 
   4   chr4_95016247   Sample    T    A        0      0        2 
   4   chr4_95024132     AAsi    A    T        0      0        2 
   4   chr4_95024132     AKia    A    T        0      0        2 
   4   chr4_95024132     AOna    A    T        0      0        2 
   4   chr4_95024132     ASom    A    T        0      0        2 
   4   chr4_95024132     HCab    A    T        0      0        2 
   4   chr4_95024132     HPrz    A    T        0      0        2 
   4   chr4_95024132     ZBoe    A    T        0      0        2 
   4   chr4_95024132     ZGre    A    T      0.5      1        2 
   4   chr4_95024132     ZHar    A    T        0      0        2 
   4   chr4_95024132   Sample    A    T        0      0        2 
   4   chr4_95059554     AAsi    C    G        0      0        2 
   4   chr4_95059554     AKia    C    G        0      0        2 
   4   chr4_95059554     AOna    C    G        0      0        2 
   4   chr4_95059554     ASom    C    G        0      0        2 
   4   chr4_95059554     HCab    C    G        0      0        2 
   4   chr4_95059554     HPrz    C    G        0      0        2 
   4   chr4_95059554     ZBoe    C    G        0      0        2 
   4   chr4_95059554     ZGre    C    G      0.5      1        2 
   4   chr4_95059554     ZHar    C    G        0      0        2 
   4   chr4_95059554   Sample    C    G        0      0        2 
   4   chr4_95074087     AAsi    G    T        0      0        2 
   4   chr4_95074087     AKia    G    T        0      0        2 
   4   chr4_95074087     AOna    G    T        0      0        2 
   4   chr4_95074087     ASom    G    T        0      0        2 
   4   chr4_95074087     HCab    G    T        0      0        2 
   4   chr4_95074087     HPrz    G    T        0      0        2 
   4   chr4_95074087     ZBoe    G    T      0.5      1        2 
   4   chr4_95074087     ZGre    G    T        0      0        2 
   4   chr4_95074087     ZHar    G    T        0      0        2 
   4   chr4_95074087   Sample    G    T        0      0        2 
   4   chr4_95074900     AAsi    C    G        0      0        2 
   4   chr4_95074900     AKia    C    G        0      0        2 
   4   chr4_95074900     AOna    C    G        0      0        2 
   4   chr4_95074900     ASom    C    G        0      0        2 
   4   chr4_95074900     HCab    C    G      0.5      1        2 
   4   chr4_95074900     HPrz    C    G        0      0        2 
   4   chr4_95074900     ZBoe    C    G        0      0        2 
   4   chr4_95074900     ZGre    C    G        0      0        2 
   4   chr4_95074900     ZHar    C    G        0      0        2 
   4   chr4_95074900   Sample    C    G        0      0        2 
   4   chr4_95075231     AAsi    T    A        0      0        2 
   4   chr4_95075231     AKia    T    A        0      0        2 
   4   chr4_95075231     AOna    T    A      0.5      1        2 
   4   chr4_95075231     ASom    T    A        0      0        2 
   4   chr4_95075231     HCab    T    A        0      0        2 
   4   chr4_95075231     HPrz    T    A        0      0        2 
   4   chr4_95075231     ZBoe    T    A        0      0        2 
   4   chr4_95075231     ZGre    T    A        0      0        2 
   4   chr4_95075231     ZHar    T    A        0      0        2 
   4   chr4_95075231   Sample    T    A        0      0        2 
   4   chr4_95075877     AAsi    G    C        0      0        2 
   4   chr4_95075877     AKia    G    C        0      0        2 
   4   chr4_95075877     AOna    G    C        0      0        2 
   4   chr4_95075877     ASom    G    C        0      0        2 
   4   chr4_95075877     HCab    G    C        0      0        2 
   4   chr4_95075877     HPrz    G    C      0.5      1        2 
   4   chr4_95075877     ZBoe    G    C        0      0        2 
   4   chr4_95075877     ZGre    G    C        0      0        2 
   4   chr4_95075877     ZHar    G    C        0      0        2 
   4   chr4_95075877   Sample    G    C        1      2        2 
   4   chr4_95085753     AAsi    T    G        0      0        2 
   4   chr4_95085753     AKia    T    G      0.5      1        2 
   4   chr4_95085753     AOna    T    G        0      0        2 
   4   chr4_95085753     ASom    T    G        0      0        2 
   4   chr4_95085753     HCab    T    G        0      0        2 
   4   chr4_95085753     HPrz    T    G        0      0        2 
   4   chr4_95085753     ZBoe    T    G        0      0        2 
   4   chr4_95085753     ZGre    T    G        0      0        2 
   4   chr4_95085753     ZHar    T    G        0      0        2 
   4   chr4_95085753   Sample    T    G        0      0        2 
   4   chr4_95103925     AAsi    T    A        0      0        2 
   4   chr4_95103925     AKia    T    A        0      0        2 
   4   chr4_95103925     AOna    T    A        0      0        2 
   4   chr4_95103925     ASom    T    A        0      0        2 
   4   chr4_95103925     HCab    T    A        1      2        2 
   4   chr4_95103925     HPrz    T    A        1      2        2 
   4   chr4_95103925     ZBoe    T    A        0      0        2 
   4   chr4_95103925     ZGre    T    A        0      0        2 
   4   chr4_95103925     ZHar    T    A        0      0        2 
   4   chr4_95103925   Sample    T    A        1      2        2 
   4   chr4_95114930     AAsi    T    A        0      0        2 
   4   chr4_95114930     AKia    T    A        0      0        2 
   4   chr4_95114930     AOna    T    A        0      0        2 
   4   chr4_95114930     ASom    T    A        0      0        2 
   4   chr4_95114930     HCab    T    A        0      0        2 
   4   chr4_95114930     HPrz    T    A        0      0        2 
   4   chr4_95114930     ZBoe    T    A        0      0        2 
   4   chr4_95114930     ZGre    T    A        0      0        2 
   4   chr4_95114930     ZHar    T    A        1      2        2 
   4   chr4_95114930   Sample    T    A        0      0        2 
   4   chr4_95124183     AAsi    T    G        0      0        2 
   4   chr4_95124183     AKia    T    G        1      2        2 
   4   chr4_95124183     AOna    T    G      0.5      1        2 
   4   chr4_95124183     ASom    T    G        0      0        2 
   4   chr4_95124183     HCab    T    G        0      0        2 
   4   chr4_95124183     HPrz    T    G        0      0        2 
   4   chr4_95124183     ZBoe    T    G        0      0        2 
   4   chr4_95124183     ZGre    T    G        0      0        2 
   4   chr4_95124183     ZHar    T    G        0      0        2 
   4   chr4_95124183   Sample    T    G        0      0        2 
   4   chr4_95124216     AAsi    C    A        0      0        2 
   4   chr4_95124216     AKia    C    A        0      0        2 
   4   chr4_95124216     AOna    C    A        0      0        2 
   4   chr4_95124216     ASom    C    A        0      0        2 
   4   chr4_95124216     HCab    C    A        0      0        2 
   4   chr4_95124216     HPrz    C    A        0      0        2 
   4   chr4_95124216     ZBoe    C    A        1      2        2 
   4   chr4_95124216     ZGre    C    A      0.5      1        2 
   4   chr4_95124216     ZHar    C    A        0      0        2 
   4   chr4_95124216   Sample    C    A        0      0        2 
   4   chr4_95135803     AAsi    G    T        0      0        2 
   4   chr4_95135803     AKia    G    T        0      0        2 
   4   chr4_95135803     AOna    G    T        0      0        2 
   4   chr4_95135803     ASom    G    T        0      0        2 
   4   chr4_95135803     HCab    G    T        1      2        2 
   4   chr4_95135803     HPrz    G    T        1      2        2 
   4   chr4_95135803     ZBoe    G    T        0      0        2 
   4   chr4_95135803     ZGre    G    T        0      0        2 
   4   chr4_95135803     ZHar    G    T        0      0        2 
   4   chr4_95135803   Sample    G    T        1      2        2 
   4   chr4_95163492     AAsi    T    G        0      0        2 
   4   chr4_95163492     AKia    T    G        0      0        2 
   4   chr4_95163492     AOna    T    G        0      0        2 
   4   chr4_95163492     ASom    T    G        0      0        2 
   4   chr4_95163492     HCab    T    G        0      0        2 
   4   chr4_95163492     HPrz    T    G        0      0        2 
   4   chr4_95163492     ZBoe    T    G        1      2        2 
   4   chr4_95163492     ZGre    T    G        0      0        2 
   4   chr4_95163492     ZHar    T    G        1      2        2 
   4   chr4_95163492   Sample    T    G        0      0        2 
   4   chr4_95171422     AAsi    C    A        0      0        2 
   4   chr4_95171422     AKia    C    A        0      0        2 
   4   chr4_95171422     AOna    C    A        0      0        2 
   4   chr4_95171422     ASom    C    A        0      0        2 
   4   chr4_95171422     HCab    C    A        0      0        2 
   4   chr4_95171422     HPrz    C    A      0.5      1        2 
   4   chr4_95171422     ZBoe    C    A        0      0        2 
   4   chr4_95171422     ZGre    C    A        0      0        2 
   4   chr4_95171422     ZHar    C    A        0      0        2 
   4   chr4_95171422   Sample    C    A        0      0        2 
   4   chr4_95221302     AAsi    G    T        0      0        2 
   4   chr4_95221302     AKia    G    T        0      0        2 
   4   chr4_95221302     AOna    G    T        0      0        2 
   4   chr4_95221302     ASom    G    T        0      0        2 
   4   chr4_95221302     HCab    G    T        1      2        2 
   4   chr4_95221302     HPrz    G    T      0.5      1        2 
   4   chr4_95221302     ZBoe    G    T        0      0        2 
   4   chr4_95221302     ZGre    G    T        0      0        2 
   4   chr4_95221302     ZHar    G    T        0      0        2 
   4   chr4_95221302   Sample    G    T        1      2        2 
   4   chr4_95237002     AAsi    A    C        0      0        2 
   4   chr4_95237002     AKia    A    C        0      0        2 
   4   chr4_95237002     AOna    A    C        0      0        2 
   4   chr4_95237002     ASom    A    C        0      0        2 
   4   chr4_95237002     HCab    A    C      0.5      1        2 
   4   chr4_95237002     HPrz    A    C        0      0        2 
   4   chr4_95237002     ZBoe    A    C        0      0        2 
   4   chr4_95237002     ZGre    A    C        0      0        2 
   4   chr4_95237002     ZHar    A    C        0      0        2 
   4   chr4_95237002   Sample    A    C        0      0        2 
   4   chr4_95247942     AAsi    A    T        0      0        2 
   4   chr4_95247942     AKia    A    T        0      0        2 
   4   chr4_95247942     AOna    A    T      0.5      1        2 
   4   chr4_95247942     ASom    A    T        0      0        2 
   4   chr4_95247942     HCab    A    T        1      2        2 
   4   chr4_95247942     HPrz    A    T        1      2        2 
   4   chr4_95247942     ZBoe    A    T        0      0        2 
   4   chr4_95247942     ZGre    A    T        0      0        2 
   4   chr4_95247942     ZHar    A    T        0      0        2 
   4   chr4_95247942   Sample    A    T        1      2        2 
   4   chr4_95260388     AAsi    T    A        0      0        2 
   4   chr4_95260388     AKia    T    A        0      0        2 
   4   chr4_95260388     AOna    T    A        0      0        2 
   4   chr4_95260388     ASom    T    A        0      0        2 
   4   chr4_95260388     HCab    T    A      0.5      1        2 
   4   chr4_95260388     HPrz    T    A        0      0        2 
   4   chr4_95260388     ZBoe    T    A        0      0        2 
   4   chr4_95260388     ZGre    T    A        0      0        2 
   4   chr4_95260388     ZHar    T    A        0      0        2 
   4   chr4_95260388   Sample    T    A        0      0        2 
   4   chr4_95268674     AAsi    A    C        0      0        2 
   4   chr4_95268674     AKia    A    C        0      0        2 
   4   chr4_95268674     AOna    A    C        0      0        2 
   4   chr4_95268674     ASom    A    C        0      0        2 
   4   chr4_95268674     HCab    A    C        1      2        2 
   4   chr4_95268674     HPrz    A    C        0      0        2 
   4   chr4_95268674     ZBoe    A    C        0      0        2 
   4   chr4_95268674     ZGre    A    C        0      0        2 
   4   chr4_95268674     ZHar    A    C        0      0        2 
   4   chr4_95268674   Sample    A    C        0      0        2 
   4   chr4_95279473     AAsi    C    A        0      0        2 
   4   chr4_95279473     AKia    C    A        0      0        2 
   4   chr4_95279473     AOna    C    A      0.5      1        2 
   4   chr4_95279473     ASom    C    A        0      0        2 
   4   chr4_95279473     HCab    C    A        0      0        2 
   4   chr4_95279473     HPrz    C    A        0      0        2 
   4   chr4_95279473     ZBoe    C    A        0      0        2 
   4   chr4_95279473     ZGre    C    A        0      0        2 
   4   chr4_95279473     ZHar    C    A        0      0        2 
   4   chr4_95279473   Sample    C    A        0      0        2 
   4   chr4_95308395     AAsi    T    G        0      0        2 
   4   chr4_95308395     AKia    T    G        0      0        2 
   4   chr4_95308395     AOna    T    G        0      0        2 
   4   chr4_95308395     ASom    T    G        0      0        2 
   4   chr4_95308395     HCab    T    G        1      2        2 
   4   chr4_95308395     HPrz    T    G        1      2        2 
   4   chr4_95308395     ZBoe    T    G        0      0        2 
   4   chr4_95308395     ZGre    T    G        0      0        2 
   4   chr4_95308395     ZHar    T    G        0      0        2 
   4   chr4_95308395   Sample    T    G        1      2        2 
   4   chr4_95338641     AAsi    T    G        0      0        2 
   4   chr4_95338641     AKia    T    G        0      0        2 
   4   chr4_95338641     AOna    T    G        0      0        2 
   4   chr4_95338641     ASom    T    G        0      0        2 
   4   chr4_95338641     HCab    T    G        1      2        2 
   4   chr4_95338641     HPrz    T    G        1      2        2 
   4   chr4_95338641     ZBoe    T    G        0      0        2 
   4   chr4_95338641     ZGre    T    G        0      0        2 
   4   chr4_95338641     ZHar    T    G        0      0        2 
   4   chr4_95338641   Sample    T    G        1      2        2 
   4   chr4_95355711     AAsi    T    G        0      0        2 
   4   chr4_95355711     AKia    T    G        0      0        2 
   4   chr4_95355711     AOna    T    G        0      0        2 
   4   chr4_95355711     ASom    T    G        0      0        2 
   4   chr4_95355711     HCab    T    G        0      0        2 
   4   chr4_95355711     HPrz    T    G        0      0        2 
   4   chr4_95355711     ZBoe    T    G        0      0        2 
   4   chr4_95355711     ZGre    T    G      0.5      1        2 
   4   chr4_95355711     ZHar    T    G        0      0        2 
   4   chr4_95355711   Sample    T    G        0      0        2 
   4   chr4_95397680     AAsi    C    G        0      0        2 
   4   chr4_95397680     AKia    C    G        0      0        2 
   4   chr4_95397680     AOna    C    G        0      0        2 
   4   chr4_95397680     ASom    C    G        0      0        2 
   4   chr4_95397680     HCab    C    G        0      0        2 
   4   chr4_95397680     HPrz    C    G        0      0        2 
   4   chr4_95397680     ZBoe    C    G      0.5      1        2 
   4   chr4_95397680     ZGre    C    G        0      0        2 
   4   chr4_95397680     ZHar    C    G        0      0        2 
   4   chr4_95397680   Sample    C    G        0      0        2 
   4   chr4_95427271     AAsi    T    G        0      0        2 
   4   chr4_95427271     AKia    T    G        0      0        2 
   4   chr4_95427271     AOna    T    G        0      0        2 
   4   chr4_95427271     ASom    T    G        0      0        2 
   4   chr4_95427271     HCab    T    G        1      2        2 
   4   chr4_95427271     HPrz    T    G        1      2        2 
   4   chr4_95427271     ZBoe    T    G        0      0        2 
   4   chr4_95427271     ZGre    T    G        0      0        2 
   4   chr4_95427271     ZHar    T    G        0      0        2 
   4   chr4_95427271   Sample    T    G        1      2        2 
   4   chr4_95437556     AAsi    T    A        0      0        2 
   4   chr4_95437556     AKia    T    A        0      0        2 
   4   chr4_95437556     AOna    T    A        0      0        2 
   4   chr4_95437556     ASom    T    A        0      0        2 
   4   chr4_95437556     HCab    T    A        1      2        2 
   4   chr4_95437556     HPrz    T    A        1      2        2 
   4   chr4_95437556     ZBoe    T    A        0      0        2 
   4   chr4_95437556     ZGre    T    A        0      0        2 
   4   chr4_95437556     ZHar    T    A        0      0        2 
   4   chr4_95437556   Sample    T    A        1      2        2 
   4   chr4_95452564     AAsi    A    T        0      0        2 
   4   chr4_95452564     AKia    A    T        0      0        2 
   4   chr4_95452564     AOna    A    T        0      0        2 
   4   chr4_95452564     ASom    A    T        0      0        2 
   4   chr4_95452564     HCab    A    T        1      2        2 
   4   chr4_95452564     HPrz    A    T        1      2        2 
   4   chr4_95452564     ZBoe    A    T        0      0        2 
   4   chr4_95452564     ZGre    A    T        0      0        2 
   4   chr4_95452564     ZHar    A    T        0      0        2 
   4   chr4_95452564   Sample    A    T        1      2        2 
   4   chr4_95471777     AAsi    G    T        0      0        2 
   4   chr4_95471777     AKia    G    T        0      0        2 
   4   chr4_95471777     AOna    G    T        0      0        2 
   4   chr4_95471777     ASom    G    T        0      0        2 
   4   chr4_95471777     HCab    G    T        0      0        2 
   4   chr4_95471777     HPrz    G    T        0      0        2 
   4   chr4_95471777     ZBoe    G    T        0      0        2 
   4   chr4_95471777     ZGre    G    T        0      0        2 
   4   chr4_95471777     ZHar    G    T      0.5      1        2 
   4   chr4_95471777   Sample    G    T        0      0        2 
   4   chr4_95476178     AAsi    C    G        0      0        2 
   4   chr4_95476178     AKia    C    G        0      0        2 
   4   chr4_95476178     AOna    C    G        0      0        2 
   4   chr4_95476178     ASom    C    G        0      0        2 
   4   chr4_95476178     HCab    C    G        0      0        2 
   4   chr4_95476178     HPrz    C    G        0      0        2 
   4   chr4_95476178     ZBoe    C    G      0.5      1        2 
   4   chr4_95476178     ZGre    C    G        0      0        2 
   4   chr4_95476178     ZHar    C    G        0      0        2 
   4   chr4_95476178   Sample    C    G        0      0        2 
   4   chr4_95477350     AAsi    A    C        0      0        2 
   4   chr4_95477350     AKia    A    C        0      0        2 
   4   chr4_95477350     AOna    A    C        0      0        2 
   4   chr4_95477350     ASom    A    C        0      0        2 
   4   chr4_95477350     HCab    A    C        0      0        2 
   4   chr4_95477350     HPrz    A    C        0      0        2 
   4   chr4_95477350     ZBoe    A    C      0.5      1        2 
   4   chr4_95477350     ZGre    A    C        0      0        2 
   4   chr4_95477350     ZHar    A    C        0      0        2 
   4   chr4_95477350   Sample    A    C        0      0        2 
   4   chr4_95488138     AAsi    G    C        0      0        2 
   4   chr4_95488138     AKia    G    C        0      0        2 
   4   chr4_95488138     AOna    G    C        0      0        2 
   4   chr4_95488138     ASom    G    C        0      0        2 
   4   chr4_95488138     HCab    G    C        1      2        2 
   4   chr4_95488138     HPrz    G    C        1      2        2 
   4   chr4_95488138     ZBoe    G    C        0      0        2 
   4   chr4_95488138     ZGre    G    C        0      0        2 
   4   chr4_95488138     ZHar    G    C        0      0        2 
   4   chr4_95488138   Sample    G    C        1      2        2 
   4   chr4_95509377     AAsi    G    T        0      0        2 
   4   chr4_95509377     AKia    G    T        1      2        2 
   4   chr4_95509377     AOna    G    T        0      0        2 
   4   chr4_95509377     ASom    G    T        0      0        2 
   4   chr4_95509377     HCab    G    T        0      0        2 
   4   chr4_95509377     HPrz    G    T        0      0        2 
   4   chr4_95509377     ZBoe    G    T        1      2        2 
   4   chr4_95509377     ZGre    G    T        1      2        2 
   4   chr4_95509377     ZHar    G    T        1      2        2 
   4   chr4_95509377   Sample    G    T        0      0        2 
   4   chr4_95513445     AAsi    T    G        0      0        2 
   4   chr4_95513445     AKia    T    G        0      0        2 
   4   chr4_95513445     AOna    T    G        0      0        2 
   4   chr4_95513445     ASom    T    G        0      0        2 
   4   chr4_95513445     HCab    T    G      0.5      1        2 
   4   chr4_95513445     HPrz    T    G      0.5      1        2 
   4   chr4_95513445     ZBoe    T    G        0      0        2 
   4   chr4_95513445     ZGre    T    G        0      0        2 
   4   chr4_95513445     ZHar    T    G        0      0        2 
   4   chr4_95513445   Sample    T    G        1      2        2 
   4   chr4_95558350     AAsi    C    G        0      0        2 
   4   chr4_95558350     AKia    C    G        0      0        2 
   4   chr4_95558350     AOna    C    G        0      0        2 
   4   chr4_95558350     ASom    C    G        0      0        2 
   4   chr4_95558350     HCab    C    G        1      2        2 
   4   chr4_95558350     HPrz    C    G        1      2        2 
   4   chr4_95558350     ZBoe    C    G        0      0        2 
   4   chr4_95558350     ZGre    C    G        0      0        2 
   4   chr4_95558350     ZHar    C    G        0      0        2 
   4   chr4_95558350   Sample    C    G        1      2        2 
   4   chr4_95560600     AAsi    A    C      0.5      1        2 
   4   chr4_95560600     AKia    A    C        1      2        2 
   4   chr4_95560600     AOna    A    C      0.5      1        2 
   4   chr4_95560600     ASom    A    C        0      0        2 
   4   chr4_95560600     HCab    A    C        0      0        2 
   4   chr4_95560600     HPrz    A    C        0      0        2 
   4   chr4_95560600     ZBoe    A    C        1      2        2 
   4   chr4_95560600     ZGre    A    C        1      2        2 
   4   chr4_95560600     ZHar    A    C        1      2        2 
   4   chr4_95560600   Sample    A    C        0      0        2 
   4   chr4_95566015     AAsi    G    T        0      0        2 
   4   chr4_95566015     AKia    G    T        0      0        2 
   4   chr4_95566015     AOna    G    T        0      0        2 
   4   chr4_95566015     ASom    G    T        0      0        2 
   4   chr4_95566015     HCab    G    T        0      0        2 
   4   chr4_95566015     HPrz    G    T        0      0        2 
   4   chr4_95566015     ZBoe    G    T        0      0        2 
   4   chr4_95566015     ZGre    G    T        0      0        2 
   4   chr4_95566015     ZHar    G    T        1      2        2 
   4   chr4_95566015   Sample    G    T        0      0        2 
   4   chr4_95573461     AAsi    G    T        0      0        2 
   4   chr4_95573461     AKia    G    T        0      0        2 
   4   chr4_95573461     AOna    G    T        0      0        2 
   4   chr4_95573461     ASom    G    T        0      0        2 
   4   chr4_95573461     HCab    G    T        0      0        2 
   4   chr4_95573461     HPrz    G    T        0      0        2 
   4   chr4_95573461     ZBoe    G    T        0      0        2 
   4   chr4_95573461     ZGre    G    T        0      0        2 
   4   chr4_95573461     ZHar    G    T        1      2        2 
   4   chr4_95573461   Sample    G    T        0      0        2 
   4   chr4_95576975     AAsi    T    G        0      0        2 
   4   chr4_95576975     AKia    T    G        0      0        2 
   4   chr4_95576975     AOna    T    G        0      0        2 
   4   chr4_95576975     ASom    T    G        0      0        2 
   4   chr4_95576975     HCab    T    G        1      2        2 
   4   chr4_95576975     HPrz    T    G        1      2        2 
   4   chr4_95576975     ZBoe    T    G        0      0        2 
   4   chr4_95576975     ZGre    T    G        0      0        2 
   4   chr4_95576975     ZHar    T    G        0      0        2 
   4   chr4_95576975   Sample    T    G        1      2        2 
   4   chr4_95577755     AAsi    G    C        0      0        2 
   4   chr4_95577755     AKia    G    C      0.5      1        2 
   4   chr4_95577755     AOna    G    C        0      0        2 
   4   chr4_95577755     ASom    G    C        0      0        2 
   4   chr4_95577755     HCab    G    C        0      0        2 
   4   chr4_95577755     HPrz    G    C        0      0        2 
   4   chr4_95577755     ZBoe    G    C        0      0        2 
   4   chr4_95577755     ZGre    G    C        0      0        2 
   4   chr4_95577755     ZHar    G    C        0      0        2 
   4   chr4_95577755   Sample    G    C        0      0        2 
   4   chr4_95602700     AAsi    T    G        0      0        2 
   4   chr4_95602700     AKia    T    G        0      0        2 
   4   chr4_95602700     AOna    T    G        1      2        2 
   4   chr4_95602700     ASom    T    G        0      0        2 
   4   chr4_95602700     HCab    T    G        1      2        2 
   4   chr4_95602700     HPrz    T    G        1      2        2 
   4   chr4_95602700     ZBoe    T    G        0      0        2 
   4   chr4_95602700     ZGre    T    G        0      0        2 
   4   chr4_95602700     ZHar    T    G        0      0        2 
   4   chr4_95602700   Sample    T    G        1      2        2 
   4   chr4_95614906     AAsi    G    C      0.5      1        2 
   4   chr4_95614906     AKia    G    C        0      0        2 
   4   chr4_95614906     AOna    G    C        0      0        2 
   4   chr4_95614906     ASom    G    C        0      0        2 
   4   chr4_95614906     HCab    G    C        0      0        2 
   4   chr4_95614906     HPrz    G    C        0      0        2 
   4   chr4_95614906     ZBoe    G    C        0      0        2 
   4   chr4_95614906     ZGre    G    C        0      0        2 
   4   chr4_95614906     ZHar    G    C        0      0        2 
   4   chr4_95614906   Sample    G    C        0      0        2 
   4   chr4_95615956     AAsi    C    A        0      0        2 
   4   chr4_95615956     AKia    C    A        0      0        2 
   4   chr4_95615956     AOna    C    A        0      0        2 
   4   chr4_95615956     ASom    C    A        0      0        2 
   4   chr4_95615956     HCab    C    A        0      0        2 
   4   chr4_95615956     HPrz    C    A      0.5      1        2 
   4   chr4_95615956     ZBoe    C    A        0      0        2 
   4   chr4_95615956     ZGre    C    A        0      0        2 
   4   chr4_95615956     ZHar    C    A        0      0        2 
   4   chr4_95615956   Sample    C    A        0      0        2 
   4   chr4_95640252     AAsi    G    C        1      2        2 
   4   chr4_95640252     AKia    G    C        0      0        2 
   4   chr4_95640252     AOna    G    C      0.5      1        2 
   4   chr4_95640252     ASom    G    C        1      2        2 
   4   chr4_95640252     HCab    G    C        0      0        2 
   4   chr4_95640252     HPrz    G    C        0      0        2 
   4   chr4_95640252     ZBoe    G    C        0      0        2 
   4   chr4_95640252     ZGre    G    C      0.5      1        2 
   4   chr4_95640252     ZHar    G    C        1      2        2 
   4   chr4_95640252   Sample    G    C        0      0        2 
   4   chr4_95645038     AAsi    G    C        1      2        2 
   4   chr4_95645038     AKia    G    C      0.5      1        2 
   4   chr4_95645038     AOna    G    C        1      2        2 
   4   chr4_95645038     ASom    G    C        1      2        2 
   4   chr4_95645038     HCab    G    C        0      0        2 
   4   chr4_95645038     HPrz    G    C        0      0        2 
   4   chr4_95645038     ZBoe    G    C        0      0        2 
   4   chr4_95645038     ZGre    G    C        0      0        2 
   4   chr4_95645038     ZHar    G    C        1      2        2 
   4   chr4_95645038   Sample    G    C        0      0        2 
   4   chr4_95661260     AAsi    A    C        0      0        2 
   4   chr4_95661260     AKia    A    C        0      0        2 
   4   chr4_95661260     AOna    A    C      0.5      1        2 
   4   chr4_95661260     ASom    A    C        0      0        2 
   4   chr4_95661260     HCab    A    C        0      0        2 
   4   chr4_95661260     HPrz    A    C        0      0        2 
   4   chr4_95661260     ZBoe    A    C        0      0        2 
   4   chr4_95661260     ZGre    A    C        0      0        2 
   4   chr4_95661260     ZHar    A    C        0      0        2 
   4   chr4_95661260   Sample    A    C        0      0        2 
   4   chr4_95662735     AAsi    T    G        0      0        2 
   4   chr4_95662735     AKia    T    G        1      2        2 
   4   chr4_95662735     AOna    T    G      0.5      1        2 
   4   chr4_95662735     ASom    T    G        0      0        2 
   4   chr4_95662735     HCab    T    G        0      0        2 
   4   chr4_95662735     HPrz    T    G        0      0        2 
   4   chr4_95662735     ZBoe    T    G        0      0        2 
   4   chr4_95662735     ZGre    T    G        0      0        2 
   4   chr4_95662735     ZHar    T    G        0      0        2 
   4   chr4_95662735   Sample    T    G        0      0        2 
   4   chr4_95712385     AAsi    G    C        0      0        2 
   4   chr4_95712385     AKia    G    C        0      0        2 
   4   chr4_95712385     AOna    G    C        0      0        2 
   4   chr4_95712385     ASom    G    C        0      0        2 
   4   chr4_95712385     HCab    G    C        0      0        2 
   4   chr4_95712385     HPrz    G    C        0      0        2 
   4   chr4_95712385     ZBoe    G    C      0.5      1        2 
   4   chr4_95712385     ZGre    G    C        0      0        2 
   4   chr4_95712385     ZHar    G    C        0      0        2 
   4   chr4_95712385   Sample    G    C        0      0        2 
   4   chr4_95715024     AAsi    C    A        0      0        2 
   4   chr4_95715024     AKia    C    A        0      0        2 
   4   chr4_95715024     AOna    C    A        0      0        2 
   4   chr4_95715024     ASom    C    A        0      0        2 
   4   chr4_95715024     HCab    C    A        1      2        2 
   4   chr4_95715024     HPrz    C    A        1      2        2 
   4   chr4_95715024     ZBoe    C    A        0      0        2 
   4   chr4_95715024     ZGre    C    A        0      0        2 
   4   chr4_95715024     ZHar    C    A        0      0        2 
   4   chr4_95715024   Sample    C    A        1      2        2 
   4   chr4_95735226     AAsi    C    A        0      0        2 
   4   chr4_95735226     AKia    C    A        0      0        2 
   4   chr4_95735226     AOna    C    A        0      0        2 
   4   chr4_95735226     ASom    C    A        0      0        2 
   4   chr4_95735226     HCab    C    A        1      2        2 
   4   chr4_95735226     HPrz    C    A      0.5      1        2 
   4   chr4_95735226     ZBoe    C    A        0      0        2 
   4   chr4_95735226     ZGre    C    A        0      0        2 
   4   chr4_95735226     ZHar    C    A        0      0        2 
   4   chr4_95735226   Sample    C    A        1      2        2 
   4   chr4_95742550     AAsi    G    C      0.5      1        2 
   4   chr4_95742550     AKia    G    C        0      0        2 
   4   chr4_95742550     AOna    G    C        0      0        2 
   4   chr4_95742550     ASom    G    C        0      0        2 
   4   chr4_95742550     HCab    G    C        0      0        2 
   4   chr4_95742550     HPrz    G    C        0      0        2 
   4   chr4_95742550     ZBoe    G    C        0      0        2 
   4   chr4_95742550     ZGre    G    C        0      0        2 
   4   chr4_95742550     ZHar    G    C        0      0        2 
   4   chr4_95742550   Sample    G    C        0      0        2 
   4   chr4_95762536     AAsi    T    G        0      0        2 
   4   chr4_95762536     AKia    T    G        0      0        2 
   4   chr4_95762536     AOna    T    G        0      0        2 
   4   chr4_95762536     ASom    T    G        0      0        2 
   4   chr4_95762536     HCab    T    G        0      0        2 
   4   chr4_95762536     HPrz    T    G        0      0        2 
   4   chr4_95762536     ZBoe    T    G      0.5      1        2 
   4   chr4_95762536     ZGre    T    G        1      2        2 
   4   chr4_95762536     ZHar    T    G        0      0        2 
   4   chr4_95762536   Sample    T    G        0      0        2 
   4   chr4_95763131     AAsi    T    A        0      0        2 
   4   chr4_95763131     AKia    T    A        0      0        2 
   4   chr4_95763131     AOna    T    A        0      0        2 
   4   chr4_95763131     ASom    T    A        0      0        2 
   4   chr4_95763131     HCab    T    A        0      0        2 
   4   chr4_95763131     HPrz    T    A        0      0        2 
   4   chr4_95763131     ZBoe    T    A        0      0        2 
   4   chr4_95763131     ZGre    T    A        1      2        2 
   4   chr4_95763131     ZHar    T    A        0      0        2 
   4   chr4_95763131   Sample    T    A        0      0        2 
   4   chr4_95763842     AAsi    T    G        0      0        2 
   4   chr4_95763842     AKia    T    G        0      0        2 
   4   chr4_95763842     AOna    T    G      0.5      1        2 
   4   chr4_95763842     ASom    T    G        0      0        2 
   4   chr4_95763842     HCab    T    G        0      0        2 
   4   chr4_95763842     HPrz    T    G        0      0        2 
   4   chr4_95763842     ZBoe    T    G        0      0        2 
   4   chr4_95763842     ZGre    T    G        0      0        2 
   4   chr4_95763842     ZHar    T    G        0      0        2 
   4   chr4_95763842   Sample    T    G        0      0        2 
   4   chr4_95796975     AAsi    T    G        0      0        2 
   4   chr4_95796975     AKia    T    G        0      0        2 
   4   chr4_95796975     AOna    T    G        0      0        2 
   4   chr4_95796975     ASom    T    G        0      0        2 
   4   chr4_95796975     HCab    T    G        0      0        2 
   4   chr4_95796975     HPrz    T    G        0      0        2 
   4   chr4_95796975     ZBoe    T    G        0      0        2 
   4   chr4_95796975     ZGre    T    G      0.5      1        2 
   4   chr4_95796975     ZHar    T    G        0      0        2 
   4   chr4_95796975   Sample    T    G        0      0        2 
   4   chr4_95805641     AAsi    T    A        0      0        2 
   4   chr4_95805641     AKia    T    A        0      0        2 
   4   chr4_95805641     AOna    T    A        0      0        2 
   4   chr4_95805641     ASom    T    A        0      0        2 
   4   chr4_95805641     HCab    T    A        1      2        2 
   4   chr4_95805641     HPrz    T    A        1      2        2 
   4   chr4_95805641     ZBoe    T    A        0      0        2 
   4   chr4_95805641     ZGre    T    A        0      0        2 
   4   chr4_95805641     ZHar    T    A        0      0        2 
   4   chr4_95805641   Sample    T    A        1      2        2 
   4   chr4_95824073     AAsi    C    A        0      0        2 
   4   chr4_95824073     AKia    C    A        0      0        2 
   4   chr4_95824073     AOna    C    A        0      0        2 
   4   chr4_95824073     ASom    C    A        0      0        2 
   4   chr4_95824073     HCab    C    A      0.5      1        2 
   4   chr4_95824073     HPrz    C    A      0.5      1        2 
   4   chr4_95824073     ZBoe    C    A        0      0        2 
   4   chr4_95824073     ZGre    C    A        0      0        2 
   4   chr4_95824073     ZHar    C    A        0      0        2 
   4   chr4_95824073   Sample    C    A        0      0        2 
   4   chr4_95825674     AAsi    A    T      0.5      1        2 
   4   chr4_95825674     AKia    A    T        0      0        2 
   4   chr4_95825674     AOna    A    T        0      0        2 
   4   chr4_95825674     ASom    A    T        0      0        2 
   4   chr4_95825674     HCab    A    T        0      0        2 
   4   chr4_95825674     HPrz    A    T        0      0        2 
   4   chr4_95825674     ZBoe    A    T        0      0        2 
   4   chr4_95825674     ZGre    A    T        0      0        2 
   4   chr4_95825674     ZHar    A    T        0      0        2 
   4   chr4_95825674   Sample    A    T        0      0        2 
   4   chr4_95867642     AAsi    G    C        0      0        2 
   4   chr4_95867642     AKia    G    C        0      0        2 
   4   chr4_95867642     AOna    G    C        0      0        2 
   4   chr4_95867642     ASom    G    C        0      0        2 
   4   chr4_95867642     HCab    G    C        1      2        2 
   4   chr4_95867642     HPrz    G    C        1      2        2 
   4   chr4_95867642     ZBoe    G    C        0      0        2 
   4   chr4_95867642     ZGre    G    C      0.5      1        2 
   4   chr4_95867642     ZHar    G    C        1      2        2 
   4   chr4_95867642   Sample    G    C        1      2        2 
   4   chr4_95869846     AAsi    A    T        0      0        2 
   4   chr4_95869846     AKia    A    T        0      0        2 
   4   chr4_95869846     AOna    A    T        0      0        2 
   4   chr4_95869846     ASom    A    T        0      0        2 
   4   chr4_95869846     HCab    A    T        0      0        2 
   4   chr4_95869846     HPrz    A    T        0      0        2 
   4   chr4_95869846     ZBoe    A    T        0      0        2 
   4   chr4_95869846     ZGre    A    T      0.5      1        2 
   4   chr4_95869846     ZHar    A    T        0      0        2 
   4   chr4_95869846   Sample    A    T        0      0        2 
   4   chr4_95880047     AAsi    A    C      0.5      1        2 
   4   chr4_95880047     AKia    A    C        0      0        2 
   4   chr4_95880047     AOna    A    C        0      0        2 
   4   chr4_95880047     ASom    A    C      0.5      1        2 
   4   chr4_95880047     HCab    A    C        0      0        2 
   4   chr4_95880047     HPrz    A    C        0      0        2 
   4   chr4_95880047     ZBoe    A    C        0      0        2 
   4   chr4_95880047     ZGre    A    C        0      0        2 
   4   chr4_95880047     ZHar    A    C        0      0        2 
   4   chr4_95880047   Sample    A    C        0      0        2 
   4   chr4_95903874     AAsi    A    T        0      0        2 
   4   chr4_95903874     AKia    A    T        0      0        2 
   4   chr4_95903874     AOna    A    T        0      0        2 
   4   chr4_95903874     ASom    A    T        0      0        2 
   4   chr4_95903874     HCab    A    T        1      2        2 
   4   chr4_95903874     HPrz    A    T        1      2        2 
   4   chr4_95903874     ZBoe    A    T        0      0        2 
   4   chr4_95903874     ZGre    A    T        0      0        2 
   4   chr4_95903874     ZHar    A    T        0      0        2 
   4   chr4_95903874   Sample    A    T        1      2        2 
   4   chr4_95905878     AAsi    G    C        1      2        2 
   4   chr4_95905878     AKia    G    C        1      2        2 
   4   chr4_95905878     AOna    G    C        1      2        2 
   4   chr4_95905878     ASom    G    C        1      2        2 
   4   chr4_95905878     HCab    G    C        0      0        2 
   4   chr4_95905878     HPrz    G    C        0      0        2 
   4   chr4_95905878     ZBoe    G    C        0      0        2 
   4   chr4_95905878     ZGre    G    C        0      0        2 
   4   chr4_95905878     ZHar    G    C        0      0        2 
   4   chr4_95905878   Sample    G    C        0      0        2 
   4   chr4_95935266     AAsi    T    G        0      0        2 
   4   chr4_95935266     AKia    T    G      0.5      1        2 
   4   chr4_95935266     AOna    T    G      0.5      1        2 
   4   chr4_95935266     ASom    T    G        0      0        2 
   4   chr4_95935266     HCab    T    G        0      0        2 
   4   chr4_95935266     HPrz    T    G        0      0        2 
   4   chr4_95935266     ZBoe    T    G        0      0        2 
   4   chr4_95935266     ZGre    T    G        0      0        2 
   4   chr4_95935266     ZHar    T    G        0      0        2 
   4   chr4_95935266   Sample    T    G        0      0        2 
   4   chr4_95954707     AAsi    T    G        0      0        2 
   4   chr4_95954707     AKia    T    G        0      0        2 
   4   chr4_95954707     AOna    T    G        0      0        2 
   4   chr4_95954707     ASom    T    G        0      0        2 
   4   chr4_95954707     HCab    T    G        0      0        2 
   4   chr4_95954707     HPrz    T    G        0      0        2 
   4   chr4_95954707     ZBoe    T    G        1      2        2 
   4   chr4_95954707     ZGre    T    G        1      2        2 
   4   chr4_95954707     ZHar    T    G        0      0        2 
   4   chr4_95954707   Sample    T    G        0      0        2 
   4   chr4_95961390     AAsi    C    G        0      0        2 
   4   chr4_95961390     AKia    C    G        0      0        2 
   4   chr4_95961390     AOna    C    G        0      0        2 
   4   chr4_95961390     ASom    C    G        0      0        2 
   4   chr4_95961390     HCab    C    G        0      0        2 
   4   chr4_95961390     HPrz    C    G        0      0        2 
   4   chr4_95961390     ZBoe    C    G        1      2        2 
   4   chr4_95961390     ZGre    C    G        0      0        2 
   4   chr4_95961390     ZHar    C    G        0      0        2 
   4   chr4_95961390   Sample    C    G        0      0        2 
   4   chr4_95969563     AAsi    C    G        0      0        2 
   4   chr4_95969563     AKia    C    G        1      2        2 
   4   chr4_95969563     AOna    C    G        1      2        2 
   4   chr4_95969563     ASom    C    G        0      0        2 
   4   chr4_95969563     HCab    C    G        0      0        2 
   4   chr4_95969563     HPrz    C    G        0      0        2 
   4   chr4_95969563     ZBoe    C    G        0      0        2 
   4   chr4_95969563     ZGre    C    G        0      0        2 
   4   chr4_95969563     ZHar    C    G        0      0        2 
   4   chr4_95969563   Sample    C    G        0      0        2 
   4   chr4_95988547     AAsi    G    T        0      0        2 
   4   chr4_95988547     AKia    G    T        0      0        2 
   4   chr4_95988547     AOna    G    T        0      0        2 
   4   chr4_95988547     ASom    G    T        0      0        2 
   4   chr4_95988547     HCab    G    T        1      2        2 
   4   chr4_95988547     HPrz    G    T        1      2        2 
   4   chr4_95988547     ZBoe    G    T        0      0        2 
   4   chr4_95988547     ZGre    G    T        0      0        2 
   4   chr4_95988547     ZHar    G    T        0      0        2 
   4   chr4_95988547   Sample    G    T        1      2        2 
   4   chr4_95992583     AAsi    G    C        0      0        2 
   4   chr4_95992583     AKia    G    C        0      0        2 
   4   chr4_95992583     AOna    G    C        0      0        2 
   4   chr4_95992583     ASom    G    C        0      0        2 
   4   chr4_95992583     HCab    G    C        1      2        2 
   4   chr4_95992583     HPrz    G    C        1      2        2 
   4   chr4_95992583     ZBoe    G    C        0      0        2 
   4   chr4_95992583     ZGre    G    C        0      0        2 
   4   chr4_95992583     ZHar    G    C        0      0        2 
   4   chr4_95992583   Sample    G    C        1      2        2 
   4   chr4_96000040     AAsi    T    A        0      0        2 
   4   chr4_96000040     AKia    T    A        0      0        2 
   4   chr4_96000040     AOna    T    A        0      0        2 
   4   chr4_96000040     ASom    T    A        0      0        2 
   4   chr4_96000040     HCab    T    A        0      0        2 
   4   chr4_96000040     HPrz    T    A      0.5      1        2 
   4   chr4_96000040     ZBoe    T    A        0      0        2 
   4   chr4_96000040     ZGre    T    A        0      0        2 
   4   chr4_96000040     ZHar    T    A        0      0        2 
   4   chr4_96000040   Sample    T    A        1      2        2 
   4   chr4_96006989     AAsi    C    G        0      0        2 
   4   chr4_96006989     AKia    C    G        0      0        2 
   4   chr4_96006989     AOna    C    G        0      0        2 
   4   chr4_96006989     ASom    C    G        0      0        2 
   4   chr4_96006989     HCab    C    G        0      0        2 
   4   chr4_96006989     HPrz    C    G        0      0        2 
   4   chr4_96006989     ZBoe    C    G        0      0        2 
   4   chr4_96006989     ZGre    C    G        1      2        2 
   4   chr4_96006989     ZHar    C    G        0      0        2 
   4   chr4_96006989   Sample    C    G        0      0        2 
   4   chr4_96009809     AAsi    A    C        0      0        2 
   4   chr4_96009809     AKia    A    C        1      2        2 
   4   chr4_96009809     AOna    A    C        0      0        2 
   4   chr4_96009809     ASom    A    C        0      0        2 
   4   chr4_96009809     HCab    A    C        0      0        2 
   4   chr4_96009809     HPrz    A    C        0      0        2 
   4   chr4_96009809     ZBoe    A    C        0      0        2 
   4   chr4_96009809     ZGre    A    C        0      0        2 
   4   chr4_96009809     ZHar    A    C        0      0        2 
   4   chr4_96009809   Sample    A    C        0      0        2 
   4   chr4_96026823     AAsi    A    T        0      0        2 
   4   chr4_96026823     AKia    A    T        0      0        2 
   4   chr4_96026823     AOna    A    T        0      0        2 
   4   chr4_96026823     ASom    A    T        0      0        2 
   4   chr4_96026823     HCab    A    T        1      2        2 
   4   chr4_96026823     HPrz    A    T        1      2        2 
   4   chr4_96026823     ZBoe    A    T        0      0        2 
   4   chr4_96026823     ZGre    A    T        0      0        2 
   4   chr4_96026823     ZHar    A    T        0      0        2 
   4   chr4_96026823   Sample    A    T        1      2        2 
   4   chr4_96030880     AAsi    C    G        0      0        2 
   4   chr4_96030880     AKia    C    G        0      0        2 
   4   chr4_96030880     AOna    C    G        0      0        2 
   4   chr4_96030880     ASom    C    G        0      0        2 
   4   chr4_96030880     HCab    C    G        1      2        2 
   4   chr4_96030880     HPrz    C    G        1      2        2 
   4   chr4_96030880     ZBoe    C    G        0      0        2 
   4   chr4_96030880     ZGre    C    G        0      0        2 
   4   chr4_96030880     ZHar    C    G        0      0        2 
   4   chr4_96030880   Sample    C    G        1      2        2 
   4   chr4_96040906     AAsi    G    T        0      0        2 
   4   chr4_96040906     AKia    G    T        0      0        2 
   4   chr4_96040906     AOna    G    T        0      0        2 
   4   chr4_96040906     ASom    G    T        0      0        2 
   4   chr4_96040906     HCab    G    T        0      0        2 
   4   chr4_96040906     HPrz    G    T      0.5      1        2 
   4   chr4_96040906     ZBoe    G    T        0      0        2 
   4   chr4_96040906     ZGre    G    T        0      0        2 
   4   chr4_96040906     ZHar    G    T        0      0        2 
   4   chr4_96040906   Sample    G    T        0      0        2 
   4   chr4_96049976     AAsi    G    C        0      0        2 
   4   chr4_96049976     AKia    G    C        0      0        2 
   4   chr4_96049976     AOna    G    C      0.5      1        2 
   4   chr4_96049976     ASom    G    C        0      0        2 
   4   chr4_96049976     HCab    G    C        0      0        2 
   4   chr4_96049976     HPrz    G    C        0      0        2 
   4   chr4_96049976     ZBoe    G    C        0      0        2 
   4   chr4_96049976     ZGre    G    C        0      0        2 
   4   chr4_96049976     ZHar    G    C        0      0        2 
   4   chr4_96049976   Sample    G    C        0      0        2 
   4   chr4_96072611     AAsi    T    G        0      0        2 
   4   chr4_96072611     AKia    T    G        0      0        2 
   4   chr4_96072611     AOna    T    G        0      0        2 
   4   chr4_96072611     ASom    T    G        0      0        2 
   4   chr4_96072611     HCab    T    G        0      0        2 
   4   chr4_96072611     HPrz    T    G        0      0        2 
   4   chr4_96072611     ZBoe    T    G        0      0        2 
   4   chr4_96072611     ZGre    T    G        0      0        2 
   4   chr4_96072611     ZHar    T    G        1      2        2 
   4   chr4_96072611   Sample    T    G        0      0        2 
   4   chr4_96080946     AAsi    G    C        0      0        2 
   4   chr4_96080946     AKia    G    C        0      0        2 
   4   chr4_96080946     AOna    G    C        0      0        2 
   4   chr4_96080946     ASom    G    C        0      0        2 
   4   chr4_96080946     HCab    G    C        0      0        2 
   4   chr4_96080946     HPrz    G    C      0.5      1        2 
   4   chr4_96080946     ZBoe    G    C        0      0        2 
   4   chr4_96080946     ZGre    G    C        0      0        2 
   4   chr4_96080946     ZHar    G    C        0      0        2 
   4   chr4_96080946   Sample    G    C        0      0        2 
   4   chr4_96100825     AAsi    G    C        0      0        2 
   4   chr4_96100825     AKia    G    C        0      0        2 
   4   chr4_96100825     AOna    G    C        0      0        2 
   4   chr4_96100825     ASom    G    C        0      0        2 
   4   chr4_96100825     HCab    G    C        0      0        2 
   4   chr4_96100825     HPrz    G    C        0      0        2 
   4   chr4_96100825     ZBoe    G    C      0.5      1        2 
   4   chr4_96100825     ZGre    G    C        0      0        2 
   4   chr4_96100825     ZHar    G    C        1      2        2 
   4   chr4_96100825   Sample    G    C        0      0        2 
   4   chr4_96102513     AAsi    T    G        0      0        2 
   4   chr4_96102513     AKia    T    G        0      0        2 
   4   chr4_96102513     AOna    T    G        0      0        2 
   4   chr4_96102513     ASom    T    G        0      0        2 
   4   chr4_96102513     HCab    T    G        0      0        2 
   4   chr4_96102513     HPrz    T    G        0      0        2 
   4   chr4_96102513     ZBoe    T    G        0      0        2 
   4   chr4_96102513     ZGre    T    G        0      0        2 
   4   chr4_96102513     ZHar    T    G        1      2        2 
   4   chr4_96102513   Sample    T    G        0      0        2 
   4   chr4_96102794     AAsi    C    G        0      0        2 
   4   chr4_96102794     AKia    C    G        0      0        2 
   4   chr4_96102794     AOna    C    G        0      0        2 
   4   chr4_96102794     ASom    C    G        0      0        2 
   4   chr4_96102794     HCab    C    G        1      2        2 
   4   chr4_96102794     HPrz    C    G        1      2        2 
   4   chr4_96102794     ZBoe    C    G        0      0        2 
   4   chr4_96102794     ZGre    C    G        0      0        2 
   4   chr4_96102794     ZHar    C    G        0      0        2 
   4   chr4_96102794   Sample    C    G        1      2        2 
   4   chr4_96133626     AAsi    T    A        0      0        2 
   4   chr4_96133626     AKia    T    A        1      2        2 
   4   chr4_96133626     AOna    T    A      0.5      1        2 
   4   chr4_96133626     ASom    T    A        0      0        2 
   4   chr4_96133626     HCab    T    A        0      0        2 
   4   chr4_96133626     HPrz    T    A        0      0        2 
   4   chr4_96133626     ZBoe    T    A        0      0        2 
   4   chr4_96133626     ZGre    T    A        0      0        2 
   4   chr4_96133626     ZHar    T    A        0      0        2 
   4   chr4_96133626   Sample    T    A        0      0        2 
   4   chr4_96186779     AAsi    A    C        0      0        2 
   4   chr4_96186779     AKia    A    C        0      0        2 
   4   chr4_96186779     AOna    A    C        0      0        2 
   4   chr4_96186779     ASom    A    C        0      0        2 
   4   chr4_96186779     HCab    A    C        1      2        2 
   4   chr4_96186779     HPrz    A    C        1      2        2 
   4   chr4_96186779     ZBoe    A    C        0      0        2 
   4   chr4_96186779     ZGre    A    C        0      0        2 
   4   chr4_96186779     ZHar    A    C        0      0        2 
   4   chr4_96186779   Sample    A    C        1      2        2 
   4   chr4_96219612     AAsi    G    C        0      0        2 
   4   chr4_96219612     AKia    G    C        0      0        2 
   4   chr4_96219612     AOna    G    C        0      0        2 
   4   chr4_96219612     ASom    G    C        0      0        2 
   4   chr4_96219612     HCab    G    C        1      2        2 
   4   chr4_96219612     HPrz    G    C        1      2        2 
   4   chr4_96219612     ZBoe    G    C        0      0        2 
   4   chr4_96219612     ZGre    G    C        0      0        2 
   4   chr4_96219612     ZHar    G    C        0      0        2 
   4   chr4_96219612   Sample    G    C        1      2        2 
   4   chr4_96235399     AAsi    C    A        1      2        2 
   4   chr4_96235399     AKia    C    A        0      0        2 
   4   chr4_96235399     AOna    C    A        0      0        2 
   4   chr4_96235399     ASom    C    A        1      2        2 
   4   chr4_96235399     HCab    C    A        0      0        2 
   4   chr4_96235399     HPrz    C    A        0      0        2 
   4   chr4_96235399     ZBoe    C    A        0      0        2 
   4   chr4_96235399     ZGre    C    A        0      0        2 
   4   chr4_96235399     ZHar    C    A        0      0        2 
   4   chr4_96235399   Sample    C    A        0      0        2 
   4   chr4_96269674     AAsi    C    A        0      0        2 
   4   chr4_96269674     AKia    C    A        0      0        2 
   4   chr4_96269674     AOna    C    A        0      0        2 
   4   chr4_96269674     ASom    C    A        0      0        2 
   4   chr4_96269674     HCab    C    A        1      2        2 
   4   chr4_96269674     HPrz    C    A        1      2        2 
   4   chr4_96269674     ZBoe    C    A        0      0        2 
   4   chr4_96269674     ZGre    C    A        0      0        2 
   4   chr4_96269674     ZHar    C    A        0      0        2 
   4   chr4_96269674   Sample    C    A        1      2        2 
   4   chr4_96272081     AAsi    C    G        1      2        2 
   4   chr4_96272081     AKia    C    G        0      0        2 
   4   chr4_96272081     AOna    C    G        0      0        2 
   4   chr4_96272081     ASom    C    G        1      2        2 
   4   chr4_96272081     HCab    C    G        0      0        2 
   4   chr4_96272081     HPrz    C    G        0      0        2 
   4   chr4_96272081     ZBoe    C    G        0      0        2 
   4   chr4_96272081     ZGre    C    G        0      0        2 
   4   chr4_96272081     ZHar    C    G        0      0        2 
   4   chr4_96272081   Sample    C    G        0      0        2 
   4   chr4_96274757     AAsi    T    A        0      0        2 
   4   chr4_96274757     AKia    T    A        0      0        2 
   4   chr4_96274757     AOna    T    A        0      0        2 
   4   chr4_96274757     ASom    T    A        0      0        2 
   4   chr4_96274757     HCab    T    A        1      2        2 
   4   chr4_96274757     HPrz    T    A        1      2        2 
   4   chr4_96274757     ZBoe    T    A        0      0        2 
   4   chr4_96274757     ZGre    T    A        0      0        2 
   4   chr4_96274757     ZHar    T    A        0      0        2 
   4   chr4_96274757   Sample    T    A        1      2        2 
   4   chr4_96275056     AAsi    T    G        0      0        2 
   4   chr4_96275056     AKia    T    G        1      2        2 
   4   chr4_96275056     AOna    T    G        0      0        2 
   4   chr4_96275056     ASom    T    G        0      0        2 
   4   chr4_96275056     HCab    T    G        0      0        2 
   4   chr4_96275056     HPrz    T    G        0      0        2 
   4   chr4_96275056     ZBoe    T    G        0      0        2 
   4   chr4_96275056     ZGre    T    G        0      0        2 
   4   chr4_96275056     ZHar    T    G        0      0        2 
   4   chr4_96275056   Sample    T    G        0      0        2 
   4   chr4_96288228     AAsi    C    G        1      2        2 
   4   chr4_96288228     AKia    C    G        0      0        2 
   4   chr4_96288228     AOna    C    G        0      0        2 
   4   chr4_96288228     ASom    C    G        1      2        2 
   4   chr4_96288228     HCab    C    G        0      0        2 
   4   chr4_96288228     HPrz    C    G        0      0        2 
   4   chr4_96288228     ZBoe    C    G        0      0        2 
   4   chr4_96288228     ZGre    C    G        0      0        2 
   4   chr4_96288228     ZHar    C    G        0      0        2 
   4   chr4_96288228   Sample    C    G        0      0        2 
   4   chr4_96291725     AAsi    C    A        0      0        2 
   4   chr4_96291725     AKia    C    A        0      0        2 
   4   chr4_96291725     AOna    C    A        0      0        2 
   4   chr4_96291725     ASom    C    A        0      0        2 
   4   chr4_96291725     HCab    C    A        0      0        2 
   4   chr4_96291725     HPrz    C    A        0      0        2 
   4   chr4_96291725     ZBoe    C    A        0      0        2 
   4   chr4_96291725     ZGre    C    A        0      0        2 
   4   chr4_96291725     ZHar    C    A        1      2        2 
   4   chr4_96291725   Sample    C    A        0      0        2 
   4   chr4_96292567     AAsi    A    C        0      0        2 
   4   chr4_96292567     AKia    A    C        0      0        2 
   4   chr4_96292567     AOna    A    C        0      0        2 
   4   chr4_96292567     ASom    A    C        0      0        2 
   4   chr4_96292567     HCab    A    C        0      0        2 
   4   chr4_96292567     HPrz    A    C        0      0        2 
   4   chr4_96292567     ZBoe    A    C        0      0        2 
   4   chr4_96292567     ZGre    A    C        0      0        2 
   4   chr4_96292567     ZHar    A    C      0.5      1        2 
   4   chr4_96292567   Sample    A    C        0      0        2 
   4   chr4_96297214     AAsi    C    G        0      0        2 
   4   chr4_96297214     AKia    C    G        0      0        2 
   4   chr4_96297214     AOna    C    G        0      0        2 
   4   chr4_96297214     ASom    C    G        0      0        2 
   4   chr4_96297214     HCab    C    G        1      2        2 
   4   chr4_96297214     HPrz    C    G        1      2        2 
   4   chr4_96297214     ZBoe    C    G        0      0        2 
   4   chr4_96297214     ZGre    C    G        0      0        2 
   4   chr4_96297214     ZHar    C    G        0      0        2 
   4   chr4_96297214   Sample    C    G        1      2        2 
   4   chr4_96310459     AAsi    C    G        0      0        2 
   4   chr4_96310459     AKia    C    G        0      0        2 
   4   chr4_96310459     AOna    C    G        0      0        2 
   4   chr4_96310459     ASom    C    G        0      0        2 
   4   chr4_96310459     HCab    C    G        1      2        2 
   4   chr4_96310459     HPrz    C    G        1      2        2 
   4   chr4_96310459     ZBoe    C    G        0      0        2 
   4   chr4_96310459     ZGre    C    G        0      0        2 
   4   chr4_96310459     ZHar    C    G        0      0        2 
   4   chr4_96310459   Sample    C    G        1      2        2 
   4   chr4_96336346     AAsi    T    A        0      0        2 
   4   chr4_96336346     AKia    T    A        0      0        2 
   4   chr4_96336346     AOna    T    A        0      0        2 
   4   chr4_96336346     ASom    T    A        0      0        2 
   4   chr4_96336346     HCab    T    A        1      2        2 
   4   chr4_96336346     HPrz    T    A        1      2        2 
   4   chr4_96336346     ZBoe    T    A        0      0        2 
   4   chr4_96336346     ZGre    T    A        0      0        2 
   4   chr4_96336346     ZHar    T    A        0      0        2 
   4   chr4_96336346   Sample    T    A        1      2        2 
   4   chr4_96356713     AAsi    A    T        0      0        2 
   4   chr4_96356713     AKia    A    T        0      0        2 
   4   chr4_96356713     AOna    A    T        0      0        2 
   4   chr4_96356713     ASom    A    T        0      0        2 
   4   chr4_96356713     HCab    A    T        0      0        2 
   4   chr4_96356713     HPrz    A    T        0      0        2 
   4   chr4_96356713     ZBoe    A    T      0.5      1        2 
   4   chr4_96356713     ZGre    A    T        0      0        2 
   4   chr4_96356713     ZHar    A    T        0      0        2 
   4   chr4_96356713   Sample    A    T        0      0        2 
   4   chr4_96364698     AAsi    T    G        0      0        2 
   4   chr4_96364698     AKia    T    G        0      0        2 
   4   chr4_96364698     AOna    T    G        0      0        2 
   4   chr4_96364698     ASom    T    G        0      0        2 
   4   chr4_96364698     HCab    T    G        0      0        2 
   4   chr4_96364698     HPrz    T    G        0      0        2 
   4   chr4_96364698     ZBoe    T    G      0.5      1        2 
   4   chr4_96364698     ZGre    T    G        0      0        2 
   4   chr4_96364698     ZHar    T    G        0      0        2 
   4   chr4_96364698   Sample    T    G        0      0        2 
   4   chr4_96387989     AAsi    A    C        0      0        2 
   4   chr4_96387989     AKia    A    C        1      2        2 
   4   chr4_96387989     AOna    A    C        0      0        2 
   4   chr4_96387989     ASom    A    C        0      0        2 
   4   chr4_96387989     HCab    A    C        0      0        2 
   4   chr4_96387989     HPrz    A    C        0      0        2 
   4   chr4_96387989     ZBoe    A    C        0      0        2 
   4   chr4_96387989     ZGre    A    C        0      0        2 
   4   chr4_96387989     ZHar    A    C        0      0        2 
   4   chr4_96387989   Sample    A    C        0      0        2 
   4   chr4_96392267     AAsi    A    C        0      0        2 
   4   chr4_96392267     AKia    A    C        0      0        2 
   4   chr4_96392267     AOna    A    C        0      0        2 
   4   chr4_96392267     ASom    A    C        0      0        2 
   4   chr4_96392267     HCab    A    C        1      2        2 
   4   chr4_96392267     HPrz    A    C        1      2        2 
   4   chr4_96392267     ZBoe    A    C        0      0        2 
   4   chr4_96392267     ZGre    A    C        0      0        2 
   4   chr4_96392267     ZHar    A    C        0      0        2 
   4   chr4_96392267   Sample    A    C        1      2        2 
   4   chr4_96399400     AAsi    T    A        0      0        2 
   4   chr4_96399400     AKia    T    A        0      0        2 
   4   chr4_96399400     AOna    T    A        0      0        2 
   4   chr4_96399400     ASom    T    A        0      0        2 
   4   chr4_96399400     HCab    T    A        1      2        2 
   4   chr4_96399400     HPrz    T    A        1      2        2 
   4   chr4_96399400     ZBoe    T    A        0      0        2 
   4   chr4_96399400     ZGre    T    A        0      0        2 
   4   chr4_96399400     ZHar    T    A        0      0        2 
   4   chr4_96399400   Sample    T    A        1      2        2 
   4   chr4_96400027     AAsi    C    G        0      0        2 
   4   chr4_96400027     AKia    C    G        0      0        2 
   4   chr4_96400027     AOna    C    G        0      0        2 
   4   chr4_96400027     ASom    C    G        0      0        2 
   4   chr4_96400027     HCab    C    G        0      0        2 
   4   chr4_96400027     HPrz    C    G        0      0        2 
   4   chr4_96400027     ZBoe    C    G        0      0        2 
   4   chr4_96400027     ZGre    C    G        1      2        2 
   4   chr4_96400027     ZHar    C    G        0      0        2 
   4   chr4_96400027   Sample    C    G        0      0        2 
   4   chr4_96400967     AAsi    C    A        0      0        2 
   4   chr4_96400967     AKia    C    A        0      0        2 
   4   chr4_96400967     AOna    C    A        0      0        2 
   4   chr4_96400967     ASom    C    A        0      0        2 
   4   chr4_96400967     HCab    C    A        1      2        2 
   4   chr4_96400967     HPrz    C    A        1      2        2 
   4   chr4_96400967     ZBoe    C    A        0      0        2 
   4   chr4_96400967     ZGre    C    A        0      0        2 
   4   chr4_96400967     ZHar    C    A        0      0        2 
   4   chr4_96400967   Sample    C    A        1      2        2 
   4   chr4_96405289     AAsi    C    A        0      0        2 
   4   chr4_96405289     AKia    C    A        0      0        2 
   4   chr4_96405289     AOna    C    A        0      0        2 
   4   chr4_96405289     ASom    C    A        0      0        2 
   4   chr4_96405289     HCab    C    A        0      0        2 
   4   chr4_96405289     HPrz    C    A        0      0        2 
   4   chr4_96405289     ZBoe    C    A        0      0        2 
   4   chr4_96405289     ZGre    C    A        1      2        2 
   4   chr4_96405289     ZHar    C    A        0      0        2 
   4   chr4_96405289   Sample    C    A        0      0        2 
   4   chr4_96410313     AAsi    G    C        0      0        2 
   4   chr4_96410313     AKia    G    C      0.5      1        2 
   4   chr4_96410313     AOna    G    C        1      2        2 
   4   chr4_96410313     ASom    G    C        0      0        2 
   4   chr4_96410313     HCab    G    C        0      0        2 
   4   chr4_96410313     HPrz    G    C        0      0        2 
   4   chr4_96410313     ZBoe    G    C        0      0        2 
   4   chr4_96410313     ZGre    G    C        0      0        2 
   4   chr4_96410313     ZHar    G    C        0      0        2 
   4   chr4_96410313   Sample    G    C        0      0        2 
   4   chr4_96410812     AAsi    G    C        0      0        2 
   4   chr4_96410812     AKia    G    C        0      0        2 
   4   chr4_96410812     AOna    G    C        0      0        2 
   4   chr4_96410812     ASom    G    C        0      0        2 
   4   chr4_96410812     HCab    G    C        1      2        2 
   4   chr4_96410812     HPrz    G    C        1      2        2 
   4   chr4_96410812     ZBoe    G    C        0      0        2 
   4   chr4_96410812     ZGre    G    C        0      0        2 
   4   chr4_96410812     ZHar    G    C        0      0        2 
   4   chr4_96410812   Sample    G    C        1      2        2 
   4   chr4_96410846     AAsi    G    C        0      0        2 
   4   chr4_96410846     AKia    G    C        0      0        2 
   4   chr4_96410846     AOna    G    C        0      0        2 
   4   chr4_96410846     ASom    G    C        0      0        2 
   4   chr4_96410846     HCab    G    C        1      2        2 
   4   chr4_96410846     HPrz    G    C        1      2        2 
   4   chr4_96410846     ZBoe    G    C        0      0        2 
   4   chr4_96410846     ZGre    G    C        0      0        2 
   4   chr4_96410846     ZHar    G    C        0      0        2 
   4   chr4_96410846   Sample    G    C        1      2        2 
   4   chr4_96430069     AAsi    A    C        0      0        2 
   4   chr4_96430069     AKia    A    C      0.5      1        2 
   4   chr4_96430069     AOna    A    C        0      0        2 
   4   chr4_96430069     ASom    A    C        0      0        2 
   4   chr4_96430069     HCab    A    C        0      0        2 
   4   chr4_96430069     HPrz    A    C        0      0        2 
   4   chr4_96430069     ZBoe    A    C        0      0        2 
   4   chr4_96430069     ZGre    A    C        0      0        2 
   4   chr4_96430069     ZHar    A    C        0      0        2 
   4   chr4_96430069   Sample    A    C        0      0        2 
   4   chr4_96435717     AAsi    C    A        0      0        2 
   4   chr4_96435717     AKia    C    A        0      0        2 
   4   chr4_96435717     AOna    C    A        0      0        2 
   4   chr4_96435717     ASom    C    A        1      2        2 
   4   chr4_96435717     HCab    C    A        0      0        2 
   4   chr4_96435717     HPrz    C    A        0      0        2 
   4   chr4_96435717     ZBoe    C    A        0      0        2 
   4   chr4_96435717     ZGre    C    A        0      0        2 
   4   chr4_96435717     ZHar    C    A        0      0        2 
   4   chr4_96435717   Sample    C    A        0      0        2 
   4   chr4_96456429     AAsi    G    C        0      0        2 
   4   chr4_96456429     AKia    G    C        0      0        2 
   4   chr4_96456429     AOna    G    C        0      0        2 
   4   chr4_96456429     ASom    G    C        0      0        2 
   4   chr4_96456429     HCab    G    C        0      0        2 
   4   chr4_96456429     HPrz    G    C        0      0        2 
   4   chr4_96456429     ZBoe    G    C        0      0        2 
   4   chr4_96456429     ZGre    G    C        0      0        2 
   4   chr4_96456429     ZHar    G    C        1      2        2 
   4   chr4_96456429   Sample    G    C        0      0        2 
   4   chr4_96460066     AAsi    T    A        0      0        2 
   4   chr4_96460066     AKia    T    A        0      0        2 
   4   chr4_96460066     AOna    T    A        0      0        2 
   4   chr4_96460066     ASom    T    A        0      0        2 
   4   chr4_96460066     HCab    T    A      0.5      1        2 
   4   chr4_96460066     HPrz    T    A        1      2        2 
   4   chr4_96460066     ZBoe    T    A        0      0        2 
   4   chr4_96460066     ZGre    T    A        0      0        2 
   4   chr4_96460066     ZHar    T    A        0      0        2 
   4   chr4_96460066   Sample    T    A        1      2        2 
   4   chr4_96460685     AAsi    T    G        0      0        2 
   4   chr4_96460685     AKia    T    G        0      0        2 
   4   chr4_96460685     AOna    T    G        0      0        2 
   4   chr4_96460685     ASom    T    G        0      0        2 
   4   chr4_96460685     HCab    T    G        1      2        2 
   4   chr4_96460685     HPrz    T    G        1      2        2 
   4   chr4_96460685     ZBoe    T    G        0      0        2 
   4   chr4_96460685     ZGre    T    G        0      0        2 
   4   chr4_96460685     ZHar    T    G        0      0        2 
   4   chr4_96460685   Sample    T    G        1      2        2 
   4   chr4_96473069     AAsi    G    C        1      2        2 
   4   chr4_96473069     AKia    G    C        0      0        2 
   4   chr4_96473069     AOna    G    C        0      0        2 
   4   chr4_96473069     ASom    G    C        1      2        2 
   4   chr4_96473069     HCab    G    C        1      2        2 
   4   chr4_96473069     HPrz    G    C        1      2        2 
   4   chr4_96473069     ZBoe    G    C        0      0        2 
   4   chr4_96473069     ZGre    G    C        0      0        2 
   4   chr4_96473069     ZHar    G    C        0      0        2 
   4   chr4_96473069   Sample    G    C        1      2        2 
   4   chr4_96484947     AAsi    A    C        1      2        2 
   4   chr4_96484947     AKia    A    C        0      0        2 
   4   chr4_96484947     AOna    A    C        0      0        2 
   4   chr4_96484947     ASom    A    C        1      2        2 
   4   chr4_96484947     HCab    A    C        1      2        2 
   4   chr4_96484947     HPrz    A    C        1      2        2 
   4   chr4_96484947     ZBoe    A    C        0      0        2 
   4   chr4_96484947     ZGre    A    C        0      0        2 
   4   chr4_96484947     ZHar    A    C        0      0        2 
   4   chr4_96484947   Sample    A    C        1      2        2 
   4   chr4_96492079     AAsi    C    G        1      2        2 
   4   chr4_96492079     AKia    C    G        0      0        2 
   4   chr4_96492079     AOna    C    G        0      0        2 
   4   chr4_96492079     ASom    C    G        1      2        2 
   4   chr4_96492079     HCab    C    G        0      0        2 
   4   chr4_96492079     HPrz    C    G        0      0        2 
   4   chr4_96492079     ZBoe    C    G        1      2        2 
   4   chr4_96492079     ZGre    C    G        1      2        2 
   4   chr4_96492079     ZHar    C    G        1      2        2 
   4   chr4_96492079   Sample    C    G        0      0        2 
   4   chr4_96516950     AAsi    A    T        0      0        2 
   4   chr4_96516950     AKia    A    T        1      2        2 
   4   chr4_96516950     AOna    A    T      0.5      1        2 
   4   chr4_96516950     ASom    A    T        0      0        2 
   4   chr4_96516950     HCab    A    T        0      0        2 
   4   chr4_96516950     HPrz    A    T        0      0        2 
   4   chr4_96516950     ZBoe    A    T        0      0        2 
   4   chr4_96516950     ZGre    A    T        0      0        2 
   4   chr4_96516950     ZHar    A    T        0      0        2 
   4   chr4_96516950   Sample    A    T        0      0        2 
   4   chr4_96519399     AAsi    G    C        0      0        2 
   4   chr4_96519399     AKia    G    C        0      0        2 
   4   chr4_96519399     AOna    G    C        0      0        2 
   4   chr4_96519399     ASom    G    C        0      0        2 
   4   chr4_96519399     HCab    G    C        0      0        2 
   4   chr4_96519399     HPrz    G    C        0      0        2 
   4   chr4_96519399     ZBoe    G    C        0      0        2 
   4   chr4_96519399     ZGre    G    C      0.5      1        2 
   4   chr4_96519399     ZHar    G    C        0      0        2 
   4   chr4_96519399   Sample    G    C        0      0        2 
   4   chr4_96520734     AAsi    T    G        0      0        2 
   4   chr4_96520734     AKia    T    G        0      0        2 
   4   chr4_96520734     AOna    T    G        0      0        2 
   4   chr4_96520734     ASom    T    G        0      0        2 
   4   chr4_96520734     HCab    T    G        0      0        2 
   4   chr4_96520734     HPrz    T    G        0      0        2 
   4   chr4_96520734     ZBoe    T    G        1      2        2 
   4   chr4_96520734     ZGre    T    G        1      2        2 
   4   chr4_96520734     ZHar    T    G        0      0        2 
   4   chr4_96520734   Sample    T    G        0      0        2 
   4   chr4_96520834     AAsi    C    A        0      0        2 
   4   chr4_96520834     AKia    C    A        0      0        2 
   4   chr4_96520834     AOna    C    A        0      0        2 
   4   chr4_96520834     ASom    C    A        0      0        2 
   4   chr4_96520834     HCab    C    A        0      0        2 
   4   chr4_96520834     HPrz    C    A        1      2        2 
   4   chr4_96520834     ZBoe    C    A        0      0        2 
   4   chr4_96520834     ZGre    C    A        0      0        2 
   4   chr4_96520834     ZHar    C    A        0      0        2 
   4   chr4_96520834   Sample    C    A        1      2        2 
   4   chr4_96547416     AAsi    C    G        0      0        2 
   4   chr4_96547416     AKia    C    G        0      0        2 
   4   chr4_96547416     AOna    C    G        0      0        2 
   4   chr4_96547416     ASom    C    G        0      0        2 
   4   chr4_96547416     HCab    C    G        0      0        2 
   4   chr4_96547416     HPrz    C    G        0      0        2 
   4   chr4_96547416     ZBoe    C    G      0.5      1        2 
   4   chr4_96547416     ZGre    C    G        0      0        2 
   4   chr4_96547416     ZHar    C    G        0      0        2 
   4   chr4_96547416   Sample    C    G        0      0        2 
   4   chr4_96556242     AAsi    A    C        0      0        2 
   4   chr4_96556242     AKia    A    C        0      0        2 
   4   chr4_96556242     AOna    A    C        0      0        2 
   4   chr4_96556242     ASom    A    C        0      0        2 
   4   chr4_96556242     HCab    A    C        0      0        2 
   4   chr4_96556242     HPrz    A    C        0      0        2 
   4   chr4_96556242     ZBoe    A    C        0      0        2 
   4   chr4_96556242     ZGre    A    C        1      2        2 
   4   chr4_96556242     ZHar    A    C        0      0        2 
   4   chr4_96556242   Sample    A    C        0      0        2 
   4   chr4_96559305     AAsi    A    C        0      0        2 
   4   chr4_96559305     AKia    A    C        0      0        2 
   4   chr4_96559305     AOna    A    C        0      0        2 
   4   chr4_96559305     ASom    A    C        0      0        2 
   4   chr4_96559305     HCab    A    C      0.5      1        2 
   4   chr4_96559305     HPrz    A    C        0      0        2 
   4   chr4_96559305     ZBoe    A    C        0      0        2 
   4   chr4_96559305     ZGre    A    C        0      0        2 
   4   chr4_96559305     ZHar    A    C        0      0        2 
   4   chr4_96559305   Sample    A    C        0      0        2 
   4   chr4_96570025     AAsi    G    C        0      0        2 
   4   chr4_96570025     AKia    G    C        0      0        2 
   4   chr4_96570025     AOna    G    C        0      0        2 
   4   chr4_96570025     ASom    G    C        0      0        2 
   4   chr4_96570025     HCab    G    C        1      2        2 
   4   chr4_96570025     HPrz    G    C        1      2        2 
   4   chr4_96570025     ZBoe    G    C        0      0        2 
   4   chr4_96570025     ZGre    G    C        0      0        2 
   4   chr4_96570025     ZHar    G    C        0      0        2 
   4   chr4_96570025   Sample    G    C        1      2        2 
   4   chr4_96590516     AAsi    T    A        0      0        2 
   4   chr4_96590516     AKia    T    A        0      0        2 
   4   chr4_96590516     AOna    T    A        0      0        2 
   4   chr4_96590516     ASom    T    A        0      0        2 
   4   chr4_96590516     HCab    T    A        1      2        2 
   4   chr4_96590516     HPrz    T    A        1      2        2 
   4   chr4_96590516     ZBoe    T    A        0      0        2 
   4   chr4_96590516     ZGre    T    A        0      0        2 
   4   chr4_96590516     ZHar    T    A        0      0        2 
   4   chr4_96590516   Sample    T    A        1      2        2 
   4   chr4_96617814     AAsi    A    C        0      0        2 
   4   chr4_96617814     AKia    A    C        1      2        2 
   4   chr4_96617814     AOna    A    C        1      2        2 
   4   chr4_96617814     ASom    A    C        0      0        2 
   4   chr4_96617814     HCab    A    C        0      0        2 
   4   chr4_96617814     HPrz    A    C        0      0        2 
   4   chr4_96617814     ZBoe    A    C        0      0        2 
   4   chr4_96617814     ZGre    A    C        1      2        2 
   4   chr4_96617814     ZHar    A    C        0      0        2 
   4   chr4_96617814   Sample    A    C        0      0        2 
   4   chr4_96625177     AAsi    A    C        0      0        2 
   4   chr4_96625177     AKia    A    C        0      0        2 
   4   chr4_96625177     AOna    A    C        0      0        2 
   4   chr4_96625177     ASom    A    C        0      0        2 
   4   chr4_96625177     HCab    A    C        1      2        2 
   4   chr4_96625177     HPrz    A    C        1      2        2 
   4   chr4_96625177     ZBoe    A    C        0      0        2 
   4   chr4_96625177     ZGre    A    C        0      0        2 
   4   chr4_96625177     ZHar    A    C        0      0        2 
   4   chr4_96625177   Sample    A    C        1      2        2 
   4   chr4_96639847     AAsi    A    T        0      0        2 
   4   chr4_96639847     AKia    A    T        0      0        2 
   4   chr4_96639847     AOna    A    T        0      0        2 
   4   chr4_96639847     ASom    A    T        0      0        2 
   4   chr4_96639847     HCab    A    T        0      0        2 
   4   chr4_96639847     HPrz    A    T        0      0        2 
   4   chr4_96639847     ZBoe    A    T        0      0        2 
   4   chr4_96639847     ZGre    A    T        1      2        2 
   4   chr4_96639847     ZHar    A    T        0      0        2 
   4   chr4_96639847   Sample    A    T        0      0        2 
   4   chr4_96661204     AAsi    G    C        0      0        2 
   4   chr4_96661204     AKia    G    C        1      2        2 
   4   chr4_96661204     AOna    G    C      0.5      1        2 
   4   chr4_96661204     ASom    G    C        0      0        2 
   4   chr4_96661204     HCab    G    C        0      0        2 
   4   chr4_96661204     HPrz    G    C        0      0        2 
   4   chr4_96661204     ZBoe    G    C        0      0        2 
   4   chr4_96661204     ZGre    G    C        0      0        2 
   4   chr4_96661204     ZHar    G    C        0      0        2 
   4   chr4_96661204   Sample    G    C        0      0        2 
   4   chr4_96697649     AAsi    A    C        1      2        2 
   4   chr4_96697649     AKia    A    C        0      0        2 
   4   chr4_96697649     AOna    A    C        0      0        2 
   4   chr4_96697649     ASom    A    C        1      2        2 
   4   chr4_96697649     HCab    A    C        0      0        2 
   4   chr4_96697649     HPrz    A    C        0      0        2 
   4   chr4_96697649     ZBoe    A    C        0      0        2 
   4   chr4_96697649     ZGre    A    C        0      0        2 
   4   chr4_96697649     ZHar    A    C        0      0        2 
   4   chr4_96697649   Sample    A    C        0      0        2 
   4   chr4_96698459     AAsi    G    C        0      0        2 
   4   chr4_96698459     AKia    G    C        0      0        2 
   4   chr4_96698459     AOna    G    C        0      0        2 
   4   chr4_96698459     ASom    G    C        0      0        2 
   4   chr4_96698459     HCab    G    C        1      2        2 
   4   chr4_96698459     HPrz    G    C        1      2        2 
   4   chr4_96698459     ZBoe    G    C        0      0        2 
   4   chr4_96698459     ZGre    G    C        0      0        2 
   4   chr4_96698459     ZHar    G    C        0      0        2 
   4   chr4_96698459   Sample    G    C        1      2        2 
   4   chr4_96714732     AAsi    A    C        0      0        2 
   4   chr4_96714732     AKia    A    C        1      2        2 
   4   chr4_96714732     AOna    A    C        0      0        2 
   4   chr4_96714732     ASom    A    C        0      0        2 
   4   chr4_96714732     HCab    A    C        0      0        2 
   4   chr4_96714732     HPrz    A    C        0      0        2 
   4   chr4_96714732     ZBoe    A    C        0      0        2 
   4   chr4_96714732     ZGre    A    C        0      0        2 
   4   chr4_96714732     ZHar    A    C        0      0        2 
   4   chr4_96714732   Sample    A    C        0      0        2 
   4   chr4_96725434     AAsi    A    T        0      0        2 
   4   chr4_96725434     AKia    A    T        0      0        2 
   4   chr4_96725434     AOna    A    T        0      0        2 
   4   chr4_96725434     ASom    A    T        0      0        2 
   4   chr4_96725434     HCab    A    T        1      2        2 
   4   chr4_96725434     HPrz    A    T        1      2        2 
   4   chr4_96725434     ZBoe    A    T        0      0        2 
   4   chr4_96725434     ZGre    A    T        0      0        2 
   4   chr4_96725434     ZHar    A    T        0      0        2 
   4   chr4_96725434   Sample    A    T        1      2        2 
   4   chr4_96737702     AAsi    C    A        1      2        2 
   4   chr4_96737702     AKia    C    A        0      0        2 
   4   chr4_96737702     AOna    C    A        0      0        2 
   4   chr4_96737702     ASom    C    A        0      0        2 
   4   chr4_96737702     HCab    C    A        0      0        2 
   4   chr4_96737702     HPrz    C    A        0      0        2 
   4   chr4_96737702     ZBoe    C    A        0      0        2 
   4   chr4_96737702     ZGre    C    A        0      0        2 
   4   chr4_96737702     ZHar    C    A        0      0        2 
   4   chr4_96737702   Sample    C    A        0      0        2 
   4   chr4_96769461     AAsi    C    G        0      0        2 
   4   chr4_96769461     AKia    C    G        0      0        2 
   4   chr4_96769461     AOna    C    G        0      0        2 
   4   chr4_96769461     ASom    C    G        0      0        2 
   4   chr4_96769461     HCab    C    G        1      2        2 
   4   chr4_96769461     HPrz    C    G        1      2        2 
   4   chr4_96769461     ZBoe    C    G        0      0        2 
   4   chr4_96769461     ZGre    C    G        0      0        2 
   4   chr4_96769461     ZHar    C    G        0      0        2 
   4   chr4_96769461   Sample    C    G        1      2        2 
   4   chr4_96783495     AAsi    A    T        0      0        2 
   4   chr4_96783495     AKia    A    T        0      0        2 
   4   chr4_96783495     AOna    A    T        0      0        2 
   4   chr4_96783495     ASom    A    T        0      0        2 
   4   chr4_96783495     HCab    A    T        0      0        2 
   4   chr4_96783495     HPrz    A    T        0      0        2 
   4   chr4_96783495     ZBoe    A    T        0      0        2 
   4   chr4_96783495     ZGre    A    T        0      0        2 
   4   chr4_96783495     ZHar    A    T        1      2        2 
   4   chr4_96783495   Sample    A    T        0      0        2 
   4   chr4_96806374     AAsi    A    C        0      0        2 
   4   chr4_96806374     AKia    A    C        1      2        2 
   4   chr4_96806374     AOna    A    C      0.5      1        2 
   4   chr4_96806374     ASom    A    C        0      0        2 
   4   chr4_96806374     HCab    A    C        1      2        2 
   4   chr4_96806374     HPrz    A    C        1      2        2 
   4   chr4_96806374     ZBoe    A    C        0      0        2 
   4   chr4_96806374     ZGre    A    C        0      0        2 
   4   chr4_96806374     ZHar    A    C        0      0        2 
   4   chr4_96806374   Sample    A    C        1      2        2 
   4   chr4_96812309     AAsi    A    C        0      0        2 
   4   chr4_96812309     AKia    A    C        1      2        2 
   4   chr4_96812309     AOna    A    C        0      0        2 
   4   chr4_96812309     ASom    A    C        0      0        2 
   4   chr4_96812309     HCab    A    C        0      0        2 
   4   chr4_96812309     HPrz    A    C        0      0        2 
   4   chr4_96812309     ZBoe    A    C        0      0        2 
   4   chr4_96812309     ZGre    A    C        0      0        2 
   4   chr4_96812309     ZHar    A    C        0      0        2 
   4   chr4_96812309   Sample    A    C        0      0        2 
   4   chr4_96819526     AAsi    G    C        0      0        2 
   4   chr4_96819526     AKia    G    C        0      0        2 
   4   chr4_96819526     AOna    G    C        0      0        2 
   4   chr4_96819526     ASom    G    C        0      0        2 
   4   chr4_96819526     HCab    G    C        0      0        2 
   4   chr4_96819526     HPrz    G    C        0      0        2 
   4   chr4_96819526     ZBoe    G    C        0      0        2 
   4   chr4_96819526     ZGre    G    C        0      0        2 
   4   chr4_96819526     ZHar    G    C        1      2        2 
   4   chr4_96819526   Sample    G    C        0      0        2 
   4   chr4_96825083     AAsi    C    A        1      2        2 
   4   chr4_96825083     AKia    C    A        0      0        2 
   4   chr4_96825083     AOna    C    A        0      0        2 
   4   chr4_96825083     ASom    C    A        0      0        2 
   4   chr4_96825083     HCab    C    A        0      0        2 
   4   chr4_96825083     HPrz    C    A        0      0        2 
   4   chr4_96825083     ZBoe    C    A        0      0        2 
   4   chr4_96825083     ZGre    C    A        0      0        2 
   4   chr4_96825083     ZHar    C    A        0      0        2 
   4   chr4_96825083   Sample    C    A        0      0        2 
   4   chr4_96828892     AAsi    C    G        0      0        2 
   4   chr4_96828892     AKia    C    G        0      0        2 
   4   chr4_96828892     AOna    C    G        0      0        2 
   4   chr4_96828892     ASom    C    G        0      0        2 
   4   chr4_96828892     HCab    C    G        0      0        2 
   4   chr4_96828892     HPrz    C    G        0      0        2 
   4   chr4_96828892     ZBoe    C    G        0      0        2 
   4   chr4_96828892     ZGre    C    G      0.5      1        2 
   4   chr4_96828892     ZHar    C    G        0      0        2 
   4   chr4_96828892   Sample    C    G        0      0        2 
   4   chr4_96833830     AAsi    G    C        0      0        2 
   4   chr4_96833830     AKia    G    C        0      0        2 
   4   chr4_96833830     AOna    G    C        0      0        2 
   4   chr4_96833830     ASom    G    C        0      0        2 
   4   chr4_96833830     HCab    G    C        0      0        2 
   4   chr4_96833830     HPrz    G    C        0      0        2 
   4   chr4_96833830     ZBoe    G    C        0      0        2 
   4   chr4_96833830     ZGre    G    C        0      0        2 
   4   chr4_96833830     ZHar    G    C        1      2        2 
   4   chr4_96833830   Sample    G    C        0      0        2 
   4   chr4_96844989     AAsi    T    A        0      0        2 
   4   chr4_96844989     AKia    T    A        0      0        2 
   4   chr4_96844989     AOna    T    A        0      0        2 
   4   chr4_96844989     ASom    T    A        0      0        2 
   4   chr4_96844989     HCab    T    A        0      0        2 
   4   chr4_96844989     HPrz    T    A        0      0        2 
   4   chr4_96844989     ZBoe    T    A      0.5      1        2 
   4   chr4_96844989     ZGre    T    A        0      0        2 
   4   chr4_96844989     ZHar    T    A        0      0        2 
   4   chr4_96844989   Sample    T    A        0      0        2 
   4   chr4_96851834     AAsi    G    T        0      0        2 
   4   chr4_96851834     AKia    G    T        0      0        2 
   4   chr4_96851834     AOna    G    T        0      0        2 
   4   chr4_96851834     ASom    G    T        0      0        2 
   4   chr4_96851834     HCab    G    T        1      2        2 
   4   chr4_96851834     HPrz    G    T        1      2        2 
   4   chr4_96851834     ZBoe    G    T        0      0        2 
   4   chr4_96851834     ZGre    G    T        0      0        2 
   4   chr4_96851834     ZHar    G    T        0      0        2 
   4   chr4_96851834   Sample    G    T        1      2        2 
   4   chr4_96881089     AAsi    T    G        0      0        2 
   4   chr4_96881089     AKia    T    G        0      0        2 
   4   chr4_96881089     AOna    T    G        0      0        2 
   4   chr4_96881089     ASom    T    G        0      0        2 
   4   chr4_96881089     HCab    T    G        0      0        2 
   4   chr4_96881089     HPrz    T    G        0      0        2 
   4   chr4_96881089     ZBoe    T    G      0.5      1        2 
   4   chr4_96881089     ZGre    T    G        1      2        2 
   4   chr4_96881089     ZHar    T    G        1      2        2 
   4   chr4_96881089   Sample    T    G        0      0        2 
   4   chr4_96889795     AAsi    G    T        0      0        2 
   4   chr4_96889795     AKia    G    T        0      0        2 
   4   chr4_96889795     AOna    G    T        0      0        2 
   4   chr4_96889795     ASom    G    T        0      0        2 
   4   chr4_96889795     HCab    G    T        1      2        2 
   4   chr4_96889795     HPrz    G    T        1      2        2 
   4   chr4_96889795     ZBoe    G    T        0      0        2 
   4   chr4_96889795     ZGre    G    T        0      0        2 
   4   chr4_96889795     ZHar    G    T        0      0        2 
   4   chr4_96889795   Sample    G    T        1      2        2 
   4   chr4_96935865     AAsi    G    T        0      0        2 
   4   chr4_96935865     AKia    G    T        0      0        2 
   4   chr4_96935865     AOna    G    T        0      0        2 
   4   chr4_96935865     ASom    G    T        0      0        2 
   4   chr4_96935865     HCab    G    T        1      2        2 
   4   chr4_96935865     HPrz    G    T        1      2        2 
   4   chr4_96935865     ZBoe    G    T        0      0        2 
   4   chr4_96935865     ZGre    G    T        0      0        2 
   4   chr4_96935865     ZHar    G    T        0      0        2 
   4   chr4_96935865   Sample    G    T        1      2        2 
   4   chr4_96980403     AAsi    G    T        0      0        2 
   4   chr4_96980403     AKia    G    T        0      0        2 
   4   chr4_96980403     AOna    G    T        0      0        2 
   4   chr4_96980403     ASom    G    T        0      0        2 
   4   chr4_96980403     HCab    G    T        0      0        2 
   4   chr4_96980403     HPrz    G    T        0      0        2 
   4   chr4_96980403     ZBoe    G    T        0      0        2 
   4   chr4_96980403     ZGre    G    T        1      2        2 
   4   chr4_96980403     ZHar    G    T        1      2        2 
   4   chr4_96980403   Sample    G    T        0      0        2 
   4   chr4_97016337     AAsi    G    T        0      0        2 
   4   chr4_97016337     AKia    G    T        0      0        2 
   4   chr4_97016337     AOna    G    T        0      0        2 
   4   chr4_97016337     ASom    G    T        0      0        2 
   4   chr4_97016337     HCab    G    T        0      0        2 
   4   chr4_97016337     HPrz    G    T      0.5      1        2 
   4   chr4_97016337     ZBoe    G    T        0      0        2 
   4   chr4_97016337     ZGre    G    T        0      0        2 
   4   chr4_97016337     ZHar    G    T        0      0        2 
   4   chr4_97016337   Sample    G    T        1      2        2 
   4   chr4_97025683     AAsi    T    G        0      0        2 
   4   chr4_97025683     AKia    T    G        0      0        2 
   4   chr4_97025683     AOna    T    G        0      0        2 
   4   chr4_97025683     ASom    T    G        0      0        2 
   4   chr4_97025683     HCab    T    G        1      2        2 
   4   chr4_97025683     HPrz    T    G      0.5      1        2 
   4   chr4_97025683     ZBoe    T    G        0      0        2 
   4   chr4_97025683     ZGre    T    G        0      0        2 
   4   chr4_97025683     ZHar    T    G        0      0        2 
   4   chr4_97025683   Sample    T    G        0      0        2 
   4   chr4_97043173     AAsi    C    G        0      0        2 
   4   chr4_97043173     AKia    C    G        0      0        2 
   4   chr4_97043173     AOna    C    G        0      0        2 
   4   chr4_97043173     ASom    C    G        0      0        2 
   4   chr4_97043173     HCab    C    G        0      0        2 
   4   chr4_97043173     HPrz    C    G        0      0        2 
   4   chr4_97043173     ZBoe    C    G        0      0        2 
   4   chr4_97043173     ZGre    C    G      0.5      1        2 
   4   chr4_97043173     ZHar    C    G        0      0        2 
   4   chr4_97043173   Sample    C    G        0      0        2 
   4   chr4_97055068     AAsi    G    C        0      0        2 
   4   chr4_97055068     AKia    G    C        0      0        2 
   4   chr4_97055068     AOna    G    C        0      0        2 
   4   chr4_97055068     ASom    G    C        0      0        2 
   4   chr4_97055068     HCab    G    C        1      2        2 
   4   chr4_97055068     HPrz    G    C        1      2        2 
   4   chr4_97055068     ZBoe    G    C        0      0        2 
   4   chr4_97055068     ZGre    G    C        0      0        2 
   4   chr4_97055068     ZHar    G    C        0      0        2 
   4   chr4_97055068   Sample    G    C        1      2        2 
   4   chr4_97061830     AAsi    T    A        0      0        2 
   4   chr4_97061830     AKia    T    A        0      0        2 
   4   chr4_97061830     AOna    T    A        0      0        2 
   4   chr4_97061830     ASom    T    A        0      0        2 
   4   chr4_97061830     HCab    T    A        0      0        2 
   4   chr4_97061830     HPrz    T    A      0.5      1        2 
   4   chr4_97061830     ZBoe    T    A        0      0        2 
   4   chr4_97061830     ZGre    T    A        0      0        2 
   4   chr4_97061830     ZHar    T    A        0      0        2 
   4   chr4_97061830   Sample    T    A        0      0        2 
   4   chr4_97065141     AAsi    A    C        0      0        2 
   4   chr4_97065141     AKia    A    C        0      0        2 
   4   chr4_97065141     AOna    A    C        0      0        2 
   4   chr4_97065141     ASom    A    C        0      0        2 
   4   chr4_97065141     HCab    A    C        0      0        2 
   4   chr4_97065141     HPrz    A    C        0      0        2 
   4   chr4_97065141     ZBoe    A    C        0      0        2 
   4   chr4_97065141     ZGre    A    C        0      0        2 
   4   chr4_97065141     ZHar    A    C      0.5      1        2 
   4   chr4_97065141   Sample    A    C        0      0        2 
   4   chr4_97089533     AAsi    T    A        0      0        2 
   4   chr4_97089533     AKia    T    A        0      0        2 
   4   chr4_97089533     AOna    T    A        0      0        2 
   4   chr4_97089533     ASom    T    A        0      0        2 
   4   chr4_97089533     HCab    T    A        1      2        2 
   4   chr4_97089533     HPrz    T    A        0      0        2 
   4   chr4_97089533     ZBoe    T    A        0      0        2 
   4   chr4_97089533     ZGre    T    A        0      0        2 
   4   chr4_97089533     ZHar    T    A        0      0        2 
   4   chr4_97089533   Sample    T    A        0      0        2 
   4   chr4_97098798     AAsi    G    C        0      0        2 
   4   chr4_97098798     AKia    G    C        0      0        2 
   4   chr4_97098798     AOna    G    C        0      0        2 
   4   chr4_97098798     ASom    G    C        0      0        2 
   4   chr4_97098798     HCab    G    C        0      0        2 
   4   chr4_97098798     HPrz    G    C        0      0        2 
   4   chr4_97098798     ZBoe    G    C        0      0        2 
   4   chr4_97098798     ZGre    G    C      0.5      1        2 
   4   chr4_97098798     ZHar    G    C        0      0        2 
   4   chr4_97098798   Sample    G    C        0      0        2 
   4   chr4_97123159     AAsi    C    G        0      0        2 
   4   chr4_97123159     AKia    C    G        0      0        2 
   4   chr4_97123159     AOna    C    G        0      0        2 
   4   chr4_97123159     ASom    C    G        0      0        2 
   4   chr4_97123159     HCab    C    G        0      0        2 
   4   chr4_97123159     HPrz    C    G        0      0        2 
   4   chr4_97123159     ZBoe    C    G      0.5      1        2 
   4   chr4_97123159     ZGre    C    G        0      0        2 
   4   chr4_97123159     ZHar    C    G        0      0        2 
   4   chr4_97123159   Sample    C    G        0      0        2 
   4   chr4_97129933     AAsi    T    G        0      0        2 
   4   chr4_97129933     AKia    T    G        0      0        2 
   4   chr4_97129933     AOna    T    G        0      0        2 
   4   chr4_97129933     ASom    T    G        0      0        2 
   4   chr4_97129933     HCab    T    G        1      2        2 
   4   chr4_97129933     HPrz    T    G        1      2        2 
   4   chr4_97129933     ZBoe    T    G        0      0        2 
   4   chr4_97129933     ZGre    T    G        0      0        2 
   4   chr4_97129933     ZHar    T    G        0      0        2 
   4   chr4_97129933   Sample    T    G        1      2        2 
   4   chr4_97130286     AAsi    A    C        0      0        2 
   4   chr4_97130286     AKia    A    C        0      0        2 
   4   chr4_97130286     AOna    A    C        0      0        2 
   4   chr4_97130286     ASom    A    C        0      0        2 
   4   chr4_97130286     HCab    A    C        1      2        2 
   4   chr4_97130286     HPrz    A    C        1      2        2 
   4   chr4_97130286     ZBoe    A    C        0      0        2 
   4   chr4_97130286     ZGre    A    C        0      0        2 
   4   chr4_97130286     ZHar    A    C        0      0        2 
   4   chr4_97130286   Sample    A    C        1      2        2 
   4   chr4_97344818     AAsi    C    G        0      0        2 
   4   chr4_97344818     AKia    C    G        0      0        2 
   4   chr4_97344818     AOna    C    G        0      0        2 
   4   chr4_97344818     ASom    C    G        0      0        2 
   4   chr4_97344818     HCab    C    G        1      2        2 
   4   chr4_97344818     HPrz    C    G        1      2        2 
   4   chr4_97344818     ZBoe    C    G        0      0        2 
   4   chr4_97344818     ZGre    C    G        0      0        2 
   4   chr4_97344818     ZHar    C    G        0      0        2 
   4   chr4_97344818   Sample    C    G        1      2        2 
   4   chr4_97363563     AAsi    G    C        0      0        2 
   4   chr4_97363563     AKia    G    C        0      0        2 
   4   chr4_97363563     AOna    G    C        0      0        2 
   4   chr4_97363563     ASom    G    C        1      2        2 
   4   chr4_97363563     HCab    G    C        0      0        2 
   4   chr4_97363563     HPrz    G    C        0      0        2 
   4   chr4_97363563     ZBoe    G    C        0      0        2 
   4   chr4_97363563     ZGre    G    C        0      0        2 
   4   chr4_97363563     ZHar    G    C        0      0        2 
   4   chr4_97363563   Sample    G    C        0      0        2 
   4   chr4_97393282     AAsi    C    G        0      0        2 
   4   chr4_97393282     AKia    C    G        0      0        2 
   4   chr4_97393282     AOna    C    G        0      0        2 
   4   chr4_97393282     ASom    C    G        0      0        2 
   4   chr4_97393282     HCab    C    G        1      2        2 
   4   chr4_97393282     HPrz    C    G        1      2        2 
   4   chr4_97393282     ZBoe    C    G        0      0        2 
   4   chr4_97393282     ZGre    C    G        0      0        2 
   4   chr4_97393282     ZHar    C    G        0      0        2 
   4   chr4_97393282   Sample    C    G        1      2        2 
   4   chr4_97432889     AAsi    A    T        0      0        2 
   4   chr4_97432889     AKia    A    T        0      0        2 
   4   chr4_97432889     AOna    A    T      0.5      1        2 
   4   chr4_97432889     ASom    A    T        0      0        2 
   4   chr4_97432889     HCab    A    T        0      0        2 
   4   chr4_97432889     HPrz    A    T        0      0        2 
   4   chr4_97432889     ZBoe    A    T        0      0        2 
   4   chr4_97432889     ZGre    A    T        0      0        2 
   4   chr4_97432889     ZHar    A    T        0      0        2 
   4   chr4_97432889   Sample    A    T        0      0        2 
   4   chr4_97433129     AAsi    T    G        0      0        2 
   4   chr4_97433129     AKia    T    G        0      0        2 
   4   chr4_97433129     AOna    T    G        0      0        2 
   4   chr4_97433129     ASom    T    G        0      0        2 
   4   chr4_97433129     HCab    T    G        1      2        2 
   4   chr4_97433129     HPrz    T    G        1      2        2 
   4   chr4_97433129     ZBoe    T    G        0      0        2 
   4   chr4_97433129     ZGre    T    G        0      0        2 
   4   chr4_97433129     ZHar    T    G        0      0        2 
   4   chr4_97433129   Sample    T    G        1      2        2 
   4   chr4_97439051     AAsi    A    T        0      0        2 
   4   chr4_97439051     AKia    A    T        0      0        2 
   4   chr4_97439051     AOna    A    T        0      0        2 
   4   chr4_97439051     ASom    A    T        0      0        2 
   4   chr4_97439051     HCab    A    T      0.5      1        2 
   4   chr4_97439051     HPrz    A    T        0      0        2 
   4   chr4_97439051     ZBoe    A    T        0      0        2 
   4   chr4_97439051     ZGre    A    T        0      0        2 
   4   chr4_97439051     ZHar    A    T        0      0        2 
   4   chr4_97439051   Sample    A    T        0      0        2 
   4   chr4_97440387     AAsi    C    G        0      0        2 
   4   chr4_97440387     AKia    C    G        0      0        2 
   4   chr4_97440387     AOna    C    G        0      0        2 
   4   chr4_97440387     ASom    C    G        0      0        2 
   4   chr4_97440387     HCab    C    G        0      0        2 
   4   chr4_97440387     HPrz    C    G        0      0        2 
   4   chr4_97440387     ZBoe    C    G      0.5      1        2 
   4   chr4_97440387     ZGre    C    G        0      0        2 
   4   chr4_97440387     ZHar    C    G        0      0        2 
   4   chr4_97440387   Sample    C    G        0      0        2 
   4   chr4_97446057     AAsi    C    G        0      0        2 
   4   chr4_97446057     AKia    C    G        0      0        2 
   4   chr4_97446057     AOna    C    G      0.5      1        2 
   4   chr4_97446057     ASom    C    G        0      0        2 
   4   chr4_97446057     HCab    C    G        0      0        2 
   4   chr4_97446057     HPrz    C    G        0      0        2 
   4   chr4_97446057     ZBoe    C    G        0      0        2 
   4   chr4_97446057     ZGre    C    G        0      0        2 
   4   chr4_97446057     ZHar    C    G        0      0        2 
   4   chr4_97446057   Sample    C    G        0      0        2 
   4   chr4_97465063     AAsi    T    A        0      0        2 
   4   chr4_97465063     AKia    T    A        0      0        2 
   4   chr4_97465063     AOna    T    A        0      0        2 
   4   chr4_97465063     ASom    T    A        0      0        2 
   4   chr4_97465063     HCab    T    A        0      0        2 
   4   chr4_97465063     HPrz    T    A      0.5      1        2 
   4   chr4_97465063     ZBoe    T    A        0      0        2 
   4   chr4_97465063     ZGre    T    A        0      0        2 
   4   chr4_97465063     ZHar    T    A        0      0        2 
   4   chr4_97465063   Sample    T    A        0      0        2 
   4   chr4_97470317     AAsi    G    C        0      0        2 
   4   chr4_97470317     AKia    G    C        0      0        2 
   4   chr4_97470317     AOna    G    C        0      0        2 
   4   chr4_97470317     ASom    G    C        0      0        2 
   4   chr4_97470317     HCab    G    C        0      0        2 
   4   chr4_97470317     HPrz    G    C        0      0        2 
   4   chr4_97470317     ZBoe    G    C        0      0        2 
   4   chr4_97470317     ZGre    G    C        0      0        2 
   4   chr4_97470317     ZHar    G    C      0.5      1        2 
   4   chr4_97470317   Sample    G    C        0      0        2 
   4   chr4_97476753     AAsi    G    C        0      0        2 
   4   chr4_97476753     AKia    G    C      0.5      1        2 
   4   chr4_97476753     AOna    G    C        0      0        2 
   4   chr4_97476753     ASom    G    C        0      0        2 
   4   chr4_97476753     HCab    G    C        0      0        2 
   4   chr4_97476753     HPrz    G    C        0      0        2 
   4   chr4_97476753     ZBoe    G    C        0      0        2 
   4   chr4_97476753     ZGre    G    C        0      0        2 
   4   chr4_97476753     ZHar    G    C        0      0        2 
   4   chr4_97476753   Sample    G    C        0      0        2 
   4   chr4_97483584     AAsi    G    C        0      0        2 
   4   chr4_97483584     AKia    G    C        0      0        2 
   4   chr4_97483584     AOna    G    C        0      0        2 
   4   chr4_97483584     ASom    G    C        0      0        2 
   4   chr4_97483584     HCab    G    C        1      2        2 
   4   chr4_97483584     HPrz    G    C        1      2        2 
   4   chr4_97483584     ZBoe    G    C        0      0        2 
   4   chr4_97483584     ZGre    G    C        0      0        2 
   4   chr4_97483584     ZHar    G    C        0      0        2 
   4   chr4_97483584   Sample    G    C        1      2        2 
   4   chr4_97522371     AAsi    T    G        0      0        2 
   4   chr4_97522371     AKia    T    G        0      0        2 
   4   chr4_97522371     AOna    T    G        0      0        2 
   4   chr4_97522371     ASom    T    G      0.5      1        2 
   4   chr4_97522371     HCab    T    G        0      0        2 
   4   chr4_97522371     HPrz    T    G        0      0        2 
   4   chr4_97522371     ZBoe    T    G        0      0        2 
   4   chr4_97522371     ZGre    T    G        0      0        2 
   4   chr4_97522371     ZHar    T    G        0      0        2 
   4   chr4_97522371   Sample    T    G        0      0        2 
   4   chr4_97534094     AAsi    G    T      0.5      1        2 
   4   chr4_97534094     AKia    G    T        0      0        2 
   4   chr4_97534094     AOna    G    T        0      0        2 
   4   chr4_97534094     ASom    G    T        0      0        2 
   4   chr4_97534094     HCab    G    T        0      0        2 
   4   chr4_97534094     HPrz    G    T        0      0        2 
   4   chr4_97534094     ZBoe    G    T        0      0        2 
   4   chr4_97534094     ZGre    G    T        0      0        2 
   4   chr4_97534094     ZHar    G    T        0      0        2 
   4   chr4_97534094   Sample    G    T        0      0        2 
   4   chr4_97538104     AAsi    T    A        0      0        2 
   4   chr4_97538104     AKia    T    A        0      0        2 
   4   chr4_97538104     AOna    T    A        0      0        2 
   4   chr4_97538104     ASom    T    A        0      0        2 
   4   chr4_97538104     HCab    T    A        0      0        2 
   4   chr4_97538104     HPrz    T    A        0      0        2 
   4   chr4_97538104     ZBoe    T    A      0.5      1        2 
   4   chr4_97538104     ZGre    T    A        0      0        2 
   4   chr4_97538104     ZHar    T    A        0      0        2 
   4   chr4_97538104   Sample    T    A        0      0        2 
   4   chr4_97540149     AAsi    A    C        1      2        2 
   4   chr4_97540149     AKia    A    C        0      0        2 
   4   chr4_97540149     AOna    A    C        0      0        2 
   4   chr4_97540149     ASom    A    C        1      2        2 
   4   chr4_97540149     HCab    A    C        0      0        2 
   4   chr4_97540149     HPrz    A    C        0      0        2 
   4   chr4_97540149     ZBoe    A    C        0      0        2 
   4   chr4_97540149     ZGre    A    C        0      0        2 
   4   chr4_97540149     ZHar    A    C        0      0        2 
   4   chr4_97540149   Sample    A    C        0      0        2 
   4   chr4_97547919     AAsi    A    T        0      0        2 
   4   chr4_97547919     AKia    A    T        0      0        2 
   4   chr4_97547919     AOna    A    T        0      0        2 
   4   chr4_97547919     ASom    A    T        0      0        2 
   4   chr4_97547919     HCab    A    T        1      2        2 
   4   chr4_97547919     HPrz    A    T        1      2        2 
   4   chr4_97547919     ZBoe    A    T        0      0        2 
   4   chr4_97547919     ZGre    A    T        0      0        2 
   4   chr4_97547919     ZHar    A    T        0      0        2 
   4   chr4_97547919   Sample    A    T        1      2        2 
   4   chr4_97567761     AAsi    G    C        0      0        2 
   4   chr4_97567761     AKia    G    C        0      0        2 
   4   chr4_97567761     AOna    G    C        0      0        2 
   4   chr4_97567761     ASom    G    C        0      0        2 
   4   chr4_97567761     HCab    G    C        1      2        2 
   4   chr4_97567761     HPrz    G    C        1      2        2 
   4   chr4_97567761     ZBoe    G    C        0      0        2 
   4   chr4_97567761     ZGre    G    C        0      0        2 
   4   chr4_97567761     ZHar    G    C        0      0        2 
   4   chr4_97567761   Sample    G    C        1      2        2 
   4   chr4_97609382     AAsi    G    C        0      0        2 
   4   chr4_97609382     AKia    G    C        0      0        2 
   4   chr4_97609382     AOna    G    C        1      2        2 
   4   chr4_97609382     ASom    G    C        0      0        2 
   4   chr4_97609382     HCab    G    C        0      0        2 
   4   chr4_97609382     HPrz    G    C        0      0        2 
   4   chr4_97609382     ZBoe    G    C        0      0        2 
   4   chr4_97609382     ZGre    G    C        0      0        2 
   4   chr4_97609382     ZHar    G    C        0      0        2 
   4   chr4_97609382   Sample    G    C        0      0        2 
   4   chr4_97612893     AAsi    C    A        0      0        2 
   4   chr4_97612893     AKia    C    A        0      0        2 
   4   chr4_97612893     AOna    C    A        0      0        2 
   4   chr4_97612893     ASom    C    A        0      0        2 
   4   chr4_97612893     HCab    C    A        0      0        2 
   4   chr4_97612893     HPrz    C    A        0      0        2 
   4   chr4_97612893     ZBoe    C    A        0      0        2 
   4   chr4_97612893     ZGre    C    A        1      2        2 
   4   chr4_97612893     ZHar    C    A        0      0        2 
   4   chr4_97612893   Sample    C    A        0      0        2 
   4   chr4_97626586     AAsi    T    A        0      0        2 
   4   chr4_97626586     AKia    T    A        0      0        2 
   4   chr4_97626586     AOna    T    A        0      0        2 
   4   chr4_97626586     ASom    T    A        0      0        2 
   4   chr4_97626586     HCab    T    A        0      0        2 
   4   chr4_97626586     HPrz    T    A        0      0        2 
   4   chr4_97626586     ZBoe    T    A        0      0        2 
   4   chr4_97626586     ZGre    T    A      0.5      1        2 
   4   chr4_97626586     ZHar    T    A        0      0        2 
   4   chr4_97626586   Sample    T    A        0      0        2 
   4   chr4_97637357     AAsi    T    G      0.5      1        2 
   4   chr4_97637357     AKia    T    G        0      0        2 
   4   chr4_97637357     AOna    T    G        0      0        2 
   4   chr4_97637357     ASom    T    G        0      0        2 
   4   chr4_97637357     HCab    T    G        0      0        2 
   4   chr4_97637357     HPrz    T    G        0      0        2 
   4   chr4_97637357     ZBoe    T    G        0      0        2 
   4   chr4_97637357     ZGre    T    G        0      0        2 
   4   chr4_97637357     ZHar    T    G        0      0        2 
   4   chr4_97637357   Sample    T    G        0      0        2 
   4   chr4_97664463     AAsi    C    G        0      0        2 
   4   chr4_97664463     AKia    C    G        0      0        2 
   4   chr4_97664463     AOna    C    G        1      2        2 
   4   chr4_97664463     ASom    C    G        0      0        2 
   4   chr4_97664463     HCab    C    G        0      0        2 
   4   chr4_97664463     HPrz    C    G        0      0        2 
   4   chr4_97664463     ZBoe    C    G        0      0        2 
   4   chr4_97664463     ZGre    C    G        0      0        2 
   4   chr4_97664463     ZHar    C    G        0      0        2 
   4   chr4_97664463   Sample    C    G        0      0        2 
   4   chr4_97668320     AAsi    G    C        0      0        2 
   4   chr4_97668320     AKia    G    C        0      0        2 
   4   chr4_97668320     AOna    G    C        0      0        2 
   4   chr4_97668320     ASom    G    C        0      0        2 
   4   chr4_97668320     HCab    G    C        0      0        2 
   4   chr4_97668320     HPrz    G    C        0      0        2 
   4   chr4_97668320     ZBoe    G    C        1      2        2 
   4   chr4_97668320     ZGre    G    C        1      2        2 
   4   chr4_97668320     ZHar    G    C        1      2        2 
   4   chr4_97668320   Sample    G    C        0      0        2 
   4   chr4_97675230     AAsi    A    T        0      0        2 
   4   chr4_97675230     AKia    A    T        1      2        2 
   4   chr4_97675230     AOna    A    T        0      0        2 
   4   chr4_97675230     ASom    A    T        0      0        2 
   4   chr4_97675230     HCab    A    T        0      0        2 
   4   chr4_97675230     HPrz    A    T        0      0        2 
   4   chr4_97675230     ZBoe    A    T        0      0        2 
   4   chr4_97675230     ZGre    A    T        0      0        2 
   4   chr4_97675230     ZHar    A    T        0      0        2 
   4   chr4_97675230   Sample    A    T        0      0        2 
   4   chr4_97731380     AAsi    A    T      0.5      1        2 
   4   chr4_97731380     AKia    A    T        0      0        2 
   4   chr4_97731380     AOna    A    T      0.5      1        2 
   4   chr4_97731380     ASom    A    T        0      0        2 
   4   chr4_97731380     HCab    A    T        0      0        2 
   4   chr4_97731380     HPrz    A    T        0      0        2 
   4   chr4_97731380     ZBoe    A    T        0      0        2 
   4   chr4_97731380     ZGre    A    T        0      0        2 
   4   chr4_97731380     ZHar    A    T        0      0        2 
   4   chr4_97731380   Sample    A    T        0      0        2 
   4   chr4_97739675     AAsi    G    T        0      0        2 
   4   chr4_97739675     AKia    G    T        0      0        2 
   4   chr4_97739675     AOna    G    T        0      0        2 
   4   chr4_97739675     ASom    G    T        0      0        2 
   4   chr4_97739675     HCab    G    T        1      2        2 
   4   chr4_97739675     HPrz    G    T        1      2        2 
   4   chr4_97739675     ZBoe    G    T        0      0        2 
   4   chr4_97739675     ZGre    G    T        0      0        2 
   4   chr4_97739675     ZHar    G    T        0      0        2 
   4   chr4_97739675   Sample    G    T        1      2        2 
   4   chr4_97746028     AAsi    A    T        0      0        2 
   4   chr4_97746028     AKia    A    T        0      0        2 
   4   chr4_97746028     AOna    A    T        0      0        2 
   4   chr4_97746028     ASom    A    T        0      0        2 
   4   chr4_97746028     HCab    A    T        1      2        2 
   4   chr4_97746028     HPrz    A    T        1      2        2 
   4   chr4_97746028     ZBoe    A    T        0      0        2 
   4   chr4_97746028     ZGre    A    T        0      0        2 
   4   chr4_97746028     ZHar    A    T        0      0        2 
   4   chr4_97746028   Sample    A    T        1      2        2 
   4   chr4_97763228     AAsi    G    T        0      0        2 
   4   chr4_97763228     AKia    G    T        1      2        2 
   4   chr4_97763228     AOna    G    T      0.5      1        2 
   4   chr4_97763228     ASom    G    T        0      0        2 
   4   chr4_97763228     HCab    G    T        0      0        2 
   4   chr4_97763228     HPrz    G    T        0      0        2 
   4   chr4_97763228     ZBoe    G    T        0      0        2 
   4   chr4_97763228     ZGre    G    T        0      0        2 
   4   chr4_97763228     ZHar    G    T        0      0        2 
   4   chr4_97763228   Sample    G    T        0      0        2 
   4   chr4_97766814     AAsi    G    T        0      0        2 
   4   chr4_97766814     AKia    G    T        0      0        2 
   4   chr4_97766814     AOna    G    T        0      0        2 
   4   chr4_97766814     ASom    G    T        0      0        2 
   4   chr4_97766814     HCab    G    T        1      2        2 
   4   chr4_97766814     HPrz    G    T        1      2        2 
   4   chr4_97766814     ZBoe    G    T        0      0        2 
   4   chr4_97766814     ZGre    G    T        0      0        2 
   4   chr4_97766814     ZHar    G    T        0      0        2 
   4   chr4_97766814   Sample    G    T        1      2        2 
   4   chr4_97804197     AAsi    T    G        0      0        2 
   4   chr4_97804197     AKia    T    G        0      0        2 
   4   chr4_97804197     AOna    T    G        0      0        2 
   4   chr4_97804197     ASom    T    G        0      0        2 
   4   chr4_97804197     HCab    T    G        0      0        2 
   4   chr4_97804197     HPrz    T    G        0      0        2 
   4   chr4_97804197     ZBoe    T    G        1      2        2 
   4   chr4_97804197     ZGre    T    G        0      0        2 
   4   chr4_97804197     ZHar    T    G        0      0        2 
   4   chr4_97804197   Sample    T    G        0      0        2 
   4   chr4_97804802     AAsi    C    A        0      0        2 
   4   chr4_97804802     AKia    C    A        0      0        2 
   4   chr4_97804802     AOna    C    A        0      0        2 
   4   chr4_97804802     ASom    C    A        0      0        2 
   4   chr4_97804802     HCab    C    A        0      0        2 
   4   chr4_97804802     HPrz    C    A      0.5      1        2 
   4   chr4_97804802     ZBoe    C    A        0      0        2 
   4   chr4_97804802     ZGre    C    A        0      0        2 
   4   chr4_97804802     ZHar    C    A        0      0        2 
   4   chr4_97804802   Sample    C    A        0      0        2 
   4   chr4_97805557     AAsi    G    C        0      0        2 
   4   chr4_97805557     AKia    G    C        0      0        2 
   4   chr4_97805557     AOna    G    C        0      0        2 
   4   chr4_97805557     ASom    G    C        0      0        2 
   4   chr4_97805557     HCab    G    C      0.5      1        2 
   4   chr4_97805557     HPrz    G    C        0      0        2 
   4   chr4_97805557     ZBoe    G    C        0      0        2 
   4   chr4_97805557     ZGre    G    C        0      0        2 
   4   chr4_97805557     ZHar    G    C        0      0        2 
   4   chr4_97805557   Sample    G    C        0      0        2 
   4   chr4_97826347     AAsi    G    T        0      0        2 
   4   chr4_97826347     AKia    G    T      0.5      1        2 
   4   chr4_97826347     AOna    G    T        1      2        2 
   4   chr4_97826347     ASom    G    T        0      0        2 
   4   chr4_97826347     HCab    G    T        0      0        2 
   4   chr4_97826347     HPrz    G    T        0      0        2 
   4   chr4_97826347     ZBoe    G    T        0      0        2 
   4   chr4_97826347     ZGre    G    T        0      0        2 
   4   chr4_97826347     ZHar    G    T        0      0        2 
   4   chr4_97826347   Sample    G    T        0      0        2 
   4   chr4_97851691     AAsi    T    A        0      0        2 
   4   chr4_97851691     AKia    T    A        0      0        2 
   4   chr4_97851691     AOna    T    A      0.5      1        2 
   4   chr4_97851691     ASom    T    A        0      0        2 
   4   chr4_97851691     HCab    T    A        0      0        2 
   4   chr4_97851691     HPrz    T    A        0      0        2 
   4   chr4_97851691     ZBoe    T    A        0      0        2 
   4   chr4_97851691     ZGre    T    A        0      0        2 
   4   chr4_97851691     ZHar    T    A        0      0        2 
   4   chr4_97851691   Sample    T    A        0      0        2 
   4   chr4_97857687     AAsi    T    G        0      0        2 
   4   chr4_97857687     AKia    T    G        0      0        2 
   4   chr4_97857687     AOna    T    G        0      0        2 
   4   chr4_97857687     ASom    T    G        0      0        2 
   4   chr4_97857687     HCab    T    G      0.5      1        2 
   4   chr4_97857687     HPrz    T    G        0      0        2 
   4   chr4_97857687     ZBoe    T    G        0      0        2 
   4   chr4_97857687     ZGre    T    G        0      0        2 
   4   chr4_97857687     ZHar    T    G        0      0        2 
   4   chr4_97857687   Sample    T    G        0      0        2 
   4   chr4_97859922     AAsi    A    T        0      0        2 
   4   chr4_97859922     AKia    A    T        0      0        2 
   4   chr4_97859922     AOna    A    T        0      0        2 
   4   chr4_97859922     ASom    A    T        0      0        2 
   4   chr4_97859922     HCab    A    T        1      2        2 
   4   chr4_97859922     HPrz    A    T        1      2        2 
   4   chr4_97859922     ZBoe    A    T        0      0        2 
   4   chr4_97859922     ZGre    A    T        0      0        2 
   4   chr4_97859922     ZHar    A    T        0      0        2 
   4   chr4_97859922   Sample    A    T        1      2        2 
   4   chr4_97872271     AAsi    A    C        0      0        2 
   4   chr4_97872271     AKia    A    C        1      2        2 
   4   chr4_97872271     AOna    A    C        1      2        2 
   4   chr4_97872271     ASom    A    C        0      0        2 
   4   chr4_97872271     HCab    A    C        0      0        2 
   4   chr4_97872271     HPrz    A    C        0      0        2 
   4   chr4_97872271     ZBoe    A    C        0      0        2 
   4   chr4_97872271     ZGre    A    C        0      0        2 
   4   chr4_97872271     ZHar    A    C        0      0        2 
   4   chr4_97872271   Sample    A    C        0      0        2 
   4   chr4_97880911     AAsi    C    G        0      0        2 
   4   chr4_97880911     AKia    C    G        0      0        2 
   4   chr4_97880911     AOna    C    G        0      0        2 
   4   chr4_97880911     ASom    C    G        0      0        2 
   4   chr4_97880911     HCab    C    G        0      0        2 
   4   chr4_97880911     HPrz    C    G        0      0        2 
   4   chr4_97880911     ZBoe    C    G        0      0        2 
   4   chr4_97880911     ZGre    C    G        0      0        2 
   4   chr4_97880911     ZHar    C    G        1      2        2 
   4   chr4_97880911   Sample    C    G        0      0        2 
   4   chr4_97897693     AAsi    G    C        0      0        2 
   4   chr4_97897693     AKia    G    C        0      0        2 
   4   chr4_97897693     AOna    G    C        0      0        2 
   4   chr4_97897693     ASom    G    C        0      0        2 
   4   chr4_97897693     HCab    G    C        0      0        2 
   4   chr4_97897693     HPrz    G    C        0      0        2 
   4   chr4_97897693     ZBoe    G    C        0      0        2 
   4   chr4_97897693     ZGre    G    C        0      0        2 
   4   chr4_97897693     ZHar    G    C        1      2        2 
   4   chr4_97897693   Sample    G    C        0      0        2 
   4   chr4_97905902     AAsi    T    G        0      0        2 
   4   chr4_97905902     AKia    T    G        0      0        2 
   4   chr4_97905902     AOna    T    G        0      0        2 
   4   chr4_97905902     ASom    T    G        0      0        2 
   4   chr4_97905902     HCab    T    G        0      0        2 
   4   chr4_97905902     HPrz    T    G        0      0        2 
   4   chr4_97905902     ZBoe    T    G        0      0        2 
   4   chr4_97905902     ZGre    T    G        0      0        2 
   4   chr4_97905902     ZHar    T    G        1      2        2 
   4   chr4_97905902   Sample    T    G        0      0        2 
   4   chr4_97975739     AAsi    T    G        0      0        2 
   4   chr4_97975739     AKia    T    G        0      0        2 
   4   chr4_97975739     AOna    T    G        0      0        2 
   4   chr4_97975739     ASom    T    G        0      0        2 
   4   chr4_97975739     HCab    T    G        0      0        2 
   4   chr4_97975739     HPrz    T    G        0      0        2 
   4   chr4_97975739     ZBoe    T    G      0.5      1        2 
   4   chr4_97975739     ZGre    T    G        0      0        2 
   4   chr4_97975739     ZHar    T    G        0      0        2 
   4   chr4_97975739   Sample    T    G        0      0        2 
   4   chr4_97978091     AAsi    C    G        0      0        2 
   4   chr4_97978091     AKia    C    G        0      0        2 
   4   chr4_97978091     AOna    C    G        0      0        2 
   4   chr4_97978091     ASom    C    G        0      0        2 
   4   chr4_97978091     HCab    C    G        0      0        2 
   4   chr4_97978091     HPrz    C    G        0      0        2 
   4   chr4_97978091     ZBoe    C    G      0.5      1        2 
   4   chr4_97978091     ZGre    C    G        0      0        2 
   4   chr4_97978091     ZHar    C    G        0      0        2 
   4   chr4_97978091   Sample    C    G        0      0        2 
   4   chr4_97991431     AAsi    A    T        0      0        2 
   4   chr4_97991431     AKia    A    T        0      0        2 
   4   chr4_97991431     AOna    A    T        0      0        2 
   4   chr4_97991431     ASom    A    T        0      0        2 
   4   chr4_97991431     HCab    A    T        0      0        2 
   4   chr4_97991431     HPrz    A    T        0      0        2 
   4   chr4_97991431     ZBoe    A    T      0.5      1        2 
   4   chr4_97991431     ZGre    A    T        0      0        2 
   4   chr4_97991431     ZHar    A    T        0      0        2 
   4   chr4_97991431   Sample    A    T        0      0        2 
   4   chr4_97995952     AAsi    A    C        0      0        2 
   4   chr4_97995952     AKia    A    C        0      0        2 
   4   chr4_97995952     AOna    A    C        0      0        2 
   4   chr4_97995952     ASom    A    C        0      0        2 
   4   chr4_97995952     HCab    A    C        0      0        2 
   4   chr4_97995952     HPrz    A    C        0      0        2 
   4   chr4_97995952     ZBoe    A    C        0      0        2 
   4   chr4_97995952     ZGre    A    C      0.5      1        2 
   4   chr4_97995952     ZHar    A    C        0      0        2 
   4   chr4_97995952   Sample    A    C        0      0        2 
   4   chr4_98010366     AAsi    A    C        0      0        2 
   4   chr4_98010366     AKia    A    C        0      0        2 
   4   chr4_98010366     AOna    A    C        0      0        2 
   4   chr4_98010366     ASom    A    C        0      0        2 
   4   chr4_98010366     HCab    A    C      0.5      1        2 
   4   chr4_98010366     HPrz    A    C        0      0        2 
   4   chr4_98010366     ZBoe    A    C        0      0        2 
   4   chr4_98010366     ZGre    A    C        0      0        2 
   4   chr4_98010366     ZHar    A    C        0      0        2 
   4   chr4_98010366   Sample    A    C        0      0        2 
   4   chr4_98012019     AAsi    T    G        0      0        2 
   4   chr4_98012019     AKia    T    G        0      0        2 
   4   chr4_98012019     AOna    T    G        0      0        2 
   4   chr4_98012019     ASom    T    G        0      0        2 
   4   chr4_98012019     HCab    T    G        1      2        2 
   4   chr4_98012019     HPrz    T    G        1      2        2 
   4   chr4_98012019     ZBoe    T    G        0      0        2 
   4   chr4_98012019     ZGre    T    G        0      0        2 
   4   chr4_98012019     ZHar    T    G        0      0        2 
   4   chr4_98012019   Sample    T    G        1      2        2 
   4   chr4_98024447     AAsi    C    G        0      0        2 
   4   chr4_98024447     AKia    C    G        0      0        2 
   4   chr4_98024447     AOna    C    G        0      0        2 
   4   chr4_98024447     ASom    C    G        1      2        2 
   4   chr4_98024447     HCab    C    G        0      0        2 
   4   chr4_98024447     HPrz    C    G        0      0        2 
   4   chr4_98024447     ZBoe    C    G        0      0        2 
   4   chr4_98024447     ZGre    C    G        0      0        2 
   4   chr4_98024447     ZHar    C    G        0      0        2 
   4   chr4_98024447   Sample    C    G        0      0        2 
   4   chr4_98028692     AAsi    C    A        0      0        2 
   4   chr4_98028692     AKia    C    A        0      0        2 
   4   chr4_98028692     AOna    C    A        0      0        2 
   4   chr4_98028692     ASom    C    A        0      0        2 
   4   chr4_98028692     HCab    C    A        1      2        2 
   4   chr4_98028692     HPrz    C    A        1      2        2 
   4   chr4_98028692     ZBoe    C    A        0      0        2 
   4   chr4_98028692     ZGre    C    A        0      0        2 
   4   chr4_98028692     ZHar    C    A        0      0        2 
   4   chr4_98028692   Sample    C    A        1      2        2 
   4   chr4_98028913     AAsi    T    G        0      0        2 
   4   chr4_98028913     AKia    T    G        0      0        2 
   4   chr4_98028913     AOna    T    G        0      0        2 
   4   chr4_98028913     ASom    T    G        0      0        2 
   4   chr4_98028913     HCab    T    G        0      0        2 
   4   chr4_98028913     HPrz    T    G        0      0        2 
   4   chr4_98028913     ZBoe    T    G        0      0        2 
   4   chr4_98028913     ZGre    T    G        0      0        2 
   4   chr4_98028913     ZHar    T    G        1      2        2 
   4   chr4_98028913   Sample    T    G        0      0        2 
   4   chr4_98049253     AAsi    T    A        0      0        2 
   4   chr4_98049253     AKia    T    A        0      0        2 
   4   chr4_98049253     AOna    T    A        0      0        2 
   4   chr4_98049253     ASom    T    A        0      0        2 
   4   chr4_98049253     HCab    T    A        1      2        2 
   4   chr4_98049253     HPrz    T    A        1      2        2 
   4   chr4_98049253     ZBoe    T    A        0      0        2 
   4   chr4_98049253     ZGre    T    A        0      0        2 
   4   chr4_98049253     ZHar    T    A        0      0        2 
   4   chr4_98049253   Sample    T    A        1      2        2 
   4   chr4_98064184     AAsi    C    G        0      0        2 
   4   chr4_98064184     AKia    C    G        0      0        2 
   4   chr4_98064184     AOna    C    G        0      0        2 
   4   chr4_98064184     ASom    C    G        0      0        2 
   4   chr4_98064184     HCab    C    G        0      0        2 
   4   chr4_98064184     HPrz    C    G        0      0        2 
   4   chr4_98064184     ZBoe    C    G      0.5      1        2 
   4   chr4_98064184     ZGre    C    G        0      0        2 
   4   chr4_98064184     ZHar    C    G        0      0        2 
   4   chr4_98064184   Sample    C    G        0      0        2 
   4   chr4_98075597     AAsi    A    C        0      0        2 
   4   chr4_98075597     AKia    A    C        0      0        2 
   4   chr4_98075597     AOna    A    C        0      0        2 
   4   chr4_98075597     ASom    A    C        0      0        2 
   4   chr4_98075597     HCab    A    C        0      0        2 
   4   chr4_98075597     HPrz    A    C      0.5      1        2 
   4   chr4_98075597     ZBoe    A    C        0      0        2 
   4   chr4_98075597     ZGre    A    C        0      0        2 
   4   chr4_98075597     ZHar    A    C        0      0        2 
   4   chr4_98075597   Sample    A    C        0      0        2 
   4   chr4_98113028     AAsi    A    T        0      0        2 
   4   chr4_98113028     AKia    A    T        0      0        2 
   4   chr4_98113028     AOna    A    T        0      0        2 
   4   chr4_98113028     ASom    A    T        0      0        2 
   4   chr4_98113028     HCab    A    T        1      2        2 
   4   chr4_98113028     HPrz    A    T        1      2        2 
   4   chr4_98113028     ZBoe    A    T        0      0        2 
   4   chr4_98113028     ZGre    A    T        0      0        2 
   4   chr4_98113028     ZHar    A    T        0      0        2 
   4   chr4_98113028   Sample    A    T        1      2        2 
   4   chr4_98137155     AAsi    T    G        0      0        2 
   4   chr4_98137155     AKia    T    G        0      0        2 
   4   chr4_98137155     AOna    T    G        0      0        2 
   4   chr4_98137155     ASom    T    G      0.5      1        2 
   4   chr4_98137155     HCab    T    G        0      0        2 
   4   chr4_98137155     HPrz    T    G        0      0        2 
   4   chr4_98137155     ZBoe    T    G        0      0        2 
   4   chr4_98137155     ZGre    T    G        0      0        2 
   4   chr4_98137155     ZHar    T    G        0      0        2 
   4   chr4_98137155   Sample    T    G        0      0        2 
   4   chr4_98145285     AAsi    G    T        0      0        2 
   4   chr4_98145285     AKia    G    T        0      0        2 
   4   chr4_98145285     AOna    G    T        0      0        2 
   4   chr4_98145285     ASom    G    T        0      0        2 
   4   chr4_98145285     HCab    G    T        1      2        2 
   4   chr4_98145285     HPrz    G    T        1      2        2 
   4   chr4_98145285     ZBoe    G    T        0      0        2 
   4   chr4_98145285     ZGre    G    T        0      0        2 
   4   chr4_98145285     ZHar    G    T        0      0        2 
   4   chr4_98145285   Sample    G    T        1      2        2 
   4   chr4_98178035     AAsi    T    A        0      0        2 
   4   chr4_98178035     AKia    T    A        0      0        2 
   4   chr4_98178035     AOna    T    A        0      0        2 
   4   chr4_98178035     ASom    T    A        0      0        2 
   4   chr4_98178035     HCab    T    A        1      2        2 
   4   chr4_98178035     HPrz    T    A        1      2        2 
   4   chr4_98178035     ZBoe    T    A        0      0        2 
   4   chr4_98178035     ZGre    T    A        0      0        2 
   4   chr4_98178035     ZHar    T    A        0      0        2 
   4   chr4_98178035   Sample    T    A        1      2        2 
   4   chr4_98234424     AAsi    G    T        0      0        2 
   4   chr4_98234424     AKia    G    T        1      2        2 
   4   chr4_98234424     AOna    G    T        0      0        2 
   4   chr4_98234424     ASom    G    T        0      0        2 
   4   chr4_98234424     HCab    G    T        0      0        2 
   4   chr4_98234424     HPrz    G    T        0      0        2 
   4   chr4_98234424     ZBoe    G    T        0      0        2 
   4   chr4_98234424     ZGre    G    T        0      0        2 
   4   chr4_98234424     ZHar    G    T        0      0        2 
   4   chr4_98234424   Sample    G    T        0      0        2 
   4   chr4_98238351     AAsi    C    A        0      0        2 
   4   chr4_98238351     AKia    C    A        0      0        2 
   4   chr4_98238351     AOna    C    A        0      0        2 
   4   chr4_98238351     ASom    C    A        0      0        2 
   4   chr4_98238351     HCab    C    A        0      0        2 
   4   chr4_98238351     HPrz    C    A        0      0        2 
   4   chr4_98238351     ZBoe    C    A      0.5      1        2 
   4   chr4_98238351     ZGre    C    A        0      0        2 
   4   chr4_98238351     ZHar    C    A        0      0        2 
   4   chr4_98238351   Sample    C    A        0      0        2 
   4   chr4_98239209     AAsi    C    A        0      0        2 
   4   chr4_98239209     AKia    C    A        0      0        2 
   4   chr4_98239209     AOna    C    A        0      0        2 
   4   chr4_98239209     ASom    C    A        0      0        2 
   4   chr4_98239209     HCab    C    A        1      2        2 
   4   chr4_98239209     HPrz    C    A        1      2        2 
   4   chr4_98239209     ZBoe    C    A        0      0        2 
   4   chr4_98239209     ZGre    C    A        0      0        2 
   4   chr4_98239209     ZHar    C    A        0      0        2 
   4   chr4_98239209   Sample    C    A        1      2        2 
   4   chr4_98263686     AAsi    T    G        0      0        2 
   4   chr4_98263686     AKia    T    G        0      0        2 
   4   chr4_98263686     AOna    T    G        0      0        2 
   4   chr4_98263686     ASom    T    G        0      0        2 
   4   chr4_98263686     HCab    T    G        0      0        2 
   4   chr4_98263686     HPrz    T    G      0.5      1        2 
   4   chr4_98263686     ZBoe    T    G        0      0        2 
   4   chr4_98263686     ZGre    T    G        0      0        2 
   4   chr4_98263686     ZHar    T    G        0      0        2 
   4   chr4_98263686   Sample    T    G        0      0        2 
   4   chr4_98280439     AAsi    G    T        0      0        2 
   4   chr4_98280439     AKia    G    T        0      0        2 
   4   chr4_98280439     AOna    G    T        0      0        2 
   4   chr4_98280439     ASom    G    T        0      0        2 
   4   chr4_98280439     HCab    G    T        0      0        2 
   4   chr4_98280439     HPrz    G    T      0.5      1        2 
   4   chr4_98280439     ZBoe    G    T        0      0        2 
   4   chr4_98280439     ZGre    G    T        0      0        2 
   4   chr4_98280439     ZHar    G    T        0      0        2 
   4   chr4_98280439   Sample    G    T        0      0        2 
   4   chr4_98289781     AAsi    A    C        0      0        2 
   4   chr4_98289781     AKia    A    C        0      0        2 
   4   chr4_98289781     AOna    A    C        0      0        2 
   4   chr4_98289781     ASom    A    C        0      0        2 
   4   chr4_98289781     HCab    A    C        0      0        2 
   4   chr4_98289781     HPrz    A    C        0      0        2 
   4   chr4_98289781     ZBoe    A    C        0      0        2 
   4   chr4_98289781     ZGre    A    C        1      2        2 
   4   chr4_98289781     ZHar    A    C        0      0        2 
   4   chr4_98289781   Sample    A    C        0      0        2 
   4   chr4_98302865     AAsi    A    T        0      0        2 
   4   chr4_98302865     AKia    A    T        0      0        2 
   4   chr4_98302865     AOna    A    T        0      0        2 
   4   chr4_98302865     ASom    A    T        0      0        2 
   4   chr4_98302865     HCab    A    T        1      2        2 
   4   chr4_98302865     HPrz    A    T        1      2        2 
   4   chr4_98302865     ZBoe    A    T        0      0        2 
   4   chr4_98302865     ZGre    A    T        0      0        2 
   4   chr4_98302865     ZHar    A    T        0      0        2 
   4   chr4_98302865   Sample    A    T        1      2        2 
   4   chr4_98309625     AAsi    G    C        0      0        2 
   4   chr4_98309625     AKia    G    C        0      0        2 
   4   chr4_98309625     AOna    G    C        0      0        2 
   4   chr4_98309625     ASom    G    C        0      0        2 
   4   chr4_98309625     HCab    G    C        0      0        2 
   4   chr4_98309625     HPrz    G    C        0      0        2 
   4   chr4_98309625     ZBoe    G    C      0.5      1        2 
   4   chr4_98309625     ZGre    G    C        0      0        2 
   4   chr4_98309625     ZHar    G    C        0      0        2 
   4   chr4_98309625   Sample    G    C        0      0        2 
   4   chr4_98371357     AAsi    C    G        0      0        2 
   4   chr4_98371357     AKia    C    G        0      0        2 
   4   chr4_98371357     AOna    C    G        0      0        2 
   4   chr4_98371357     ASom    C    G        1      2        2 
   4   chr4_98371357     HCab    C    G        0      0        2 
   4   chr4_98371357     HPrz    C    G        0      0        2 
   4   chr4_98371357     ZBoe    C    G        0      0        2 
   4   chr4_98371357     ZGre    C    G        0      0        2 
   4   chr4_98371357     ZHar    C    G        0      0        2 
   4   chr4_98371357   Sample    C    G        0      0        2 
   4   chr4_98374318     AAsi    C    A        0      0        2 
   4   chr4_98374318     AKia    C    A        0      0        2 
   4   chr4_98374318     AOna    C    A        0      0        2 
   4   chr4_98374318     ASom    C    A        0      0        2 
   4   chr4_98374318     HCab    C    A        1      2        2 
   4   chr4_98374318     HPrz    C    A        1      2        2 
   4   chr4_98374318     ZBoe    C    A        0      0        2 
   4   chr4_98374318     ZGre    C    A        0      0        2 
   4   chr4_98374318     ZHar    C    A        0      0        2 
   4   chr4_98374318   Sample    C    A        1      2        2 
   4   chr4_98454862     AAsi    C    G        0      0        2 
   4   chr4_98454862     AKia    C    G        0      0        2 
   4   chr4_98454862     AOna    C    G        0      0        2 
   4   chr4_98454862     ASom    C    G        0      0        2 
   4   chr4_98454862     HCab    C    G      0.5      1        2 
   4   chr4_98454862     HPrz    C    G        0      0        2 
   4   chr4_98454862     ZBoe    C    G        0      0        2 
   4   chr4_98454862     ZGre    C    G        0      0        2 
   4   chr4_98454862     ZHar    C    G        0      0        2 
   4   chr4_98454862   Sample    C    G        0      0        2 
   4   chr4_98494747     AAsi    A    T        0      0        2 
   4   chr4_98494747     AKia    A    T        0      0        2 
   4   chr4_98494747     AOna    A    T        0      0        2 
   4   chr4_98494747     ASom    A    T        0      0        2 
   4   chr4_98494747     HCab    A    T        0      0        2 
   4   chr4_98494747     HPrz    A    T        0      0        2 
   4   chr4_98494747     ZBoe    A    T        0      0        2 
   4   chr4_98494747     ZGre    A    T      0.5      1        2 
   4   chr4_98494747     ZHar    A    T        0      0        2 
   4   chr4_98494747   Sample    A    T        0      0        2 
   4   chr4_98497496     AAsi    A    T        1      2        2 
   4   chr4_98497496     AKia    A    T        0      0        2 
   4   chr4_98497496     AOna    A    T        0      0        2 
   4   chr4_98497496     ASom    A    T        1      2        2 
   4   chr4_98497496     HCab    A    T        0      0        2 
   4   chr4_98497496     HPrz    A    T        0      0        2 
   4   chr4_98497496     ZBoe    A    T        0      0        2 
   4   chr4_98497496     ZGre    A    T        0      0        2 
   4   chr4_98497496     ZHar    A    T        0      0        2 
   4   chr4_98497496   Sample    A    T        0      0        2 
   4   chr4_98514717     AAsi    T    A        0      0        2 
   4   chr4_98514717     AKia    T    A        0      0        2 
   4   chr4_98514717     AOna    T    A      0.5      1        2 
   4   chr4_98514717     ASom    T    A        0      0        2 
   4   chr4_98514717     HCab    T    A        0      0        2 
   4   chr4_98514717     HPrz    T    A        0      0        2 
   4   chr4_98514717     ZBoe    T    A        0      0        2 
   4   chr4_98514717     ZGre    T    A        0      0        2 
   4   chr4_98514717     ZHar    T    A        0      0        2 
   4   chr4_98514717   Sample    T    A        0      0        2 
   4   chr4_98551585     AAsi    T    G        0      0        2 
   4   chr4_98551585     AKia    T    G        0      0        2 
   4   chr4_98551585     AOna    T    G        0      0        2 
   4   chr4_98551585     ASom    T    G        0      0        2 
   4   chr4_98551585     HCab    T    G        0      0        2 
   4   chr4_98551585     HPrz    T    G      0.5      1        2 
   4   chr4_98551585     ZBoe    T    G        0      0        2 
   4   chr4_98551585     ZGre    T    G        0      0        2 
   4   chr4_98551585     ZHar    T    G        0      0        2 
   4   chr4_98551585   Sample    T    G        0      0        2 
   4   chr4_98561529     AAsi    A    T        0      0        2 
   4   chr4_98561529     AKia    A    T        0      0        2 
   4   chr4_98561529     AOna    A    T        0      0        2 
   4   chr4_98561529     ASom    A    T        0      0        2 
   4   chr4_98561529     HCab    A    T        0      0        2 
   4   chr4_98561529     HPrz    A    T        0      0        2 
   4   chr4_98561529     ZBoe    A    T      0.5      1        2 
   4   chr4_98561529     ZGre    A    T        0      0        2 
   4   chr4_98561529     ZHar    A    T        0      0        2 
   4   chr4_98561529   Sample    A    T        0      0        2 
   4   chr4_98633992     AAsi    G    T        0      0        2 
   4   chr4_98633992     AKia    G    T        0      0        2 
   4   chr4_98633992     AOna    G    T        0      0        2 
   4   chr4_98633992     ASom    G    T        0      0        2 
   4   chr4_98633992     HCab    G    T        0      0        2 
   4   chr4_98633992     HPrz    G    T        0      0        2 
   4   chr4_98633992     ZBoe    G    T      0.5      1        2 
   4   chr4_98633992     ZGre    G    T        0      0        2 
   4   chr4_98633992     ZHar    G    T        0      0        2 
   4   chr4_98633992   Sample    G    T        0      0        2 
   4   chr4_98650146     AAsi    T    G        0      0        2 
   4   chr4_98650146     AKia    T    G        0      0        2 
   4   chr4_98650146     AOna    T    G        0      0        2 
   4   chr4_98650146     ASom    T    G        0      0        2 
   4   chr4_98650146     HCab    T    G        1      2        2 
   4   chr4_98650146     HPrz    T    G        1      2        2 
   4   chr4_98650146     ZBoe    T    G        0      0        2 
   4   chr4_98650146     ZGre    T    G        0      0        2 
   4   chr4_98650146     ZHar    T    G        0      0        2 
   4   chr4_98650146   Sample    T    G        1      2        2 
   4   chr4_98671636     AAsi    T    G        0      0        2 
   4   chr4_98671636     AKia    T    G        0      0        2 
   4   chr4_98671636     AOna    T    G        0      0        2 
   4   chr4_98671636     ASom    T    G        0      0        2 
   4   chr4_98671636     HCab    T    G        0      0        2 
   4   chr4_98671636     HPrz    T    G        0      0        2 
   4   chr4_98671636     ZBoe    T    G        0      0        2 
   4   chr4_98671636     ZGre    T    G      0.5      1        2 
   4   chr4_98671636     ZHar    T    G        0      0        2 
   4   chr4_98671636   Sample    T    G        0      0        2 
   4   chr4_98686144     AAsi    T    G        0      0        2 
   4   chr4_98686144     AKia    T    G        0      0        2 
   4   chr4_98686144     AOna    T    G      0.5      1        2 
   4   chr4_98686144     ASom    T    G        0      0        2 
   4   chr4_98686144     HCab    T    G        0      0        2 
   4   chr4_98686144     HPrz    T    G        0      0        2 
   4   chr4_98686144     ZBoe    T    G        0      0        2 
   4   chr4_98686144     ZGre    T    G        0      0        2 
   4   chr4_98686144     ZHar    T    G        0      0        2 
   4   chr4_98686144   Sample    T    G        0      0        2 
   4   chr4_98707743     AAsi    G    T        0      0        2 
   4   chr4_98707743     AKia    G    T        0      0        2 
   4   chr4_98707743     AOna    G    T        0      0        2 
   4   chr4_98707743     ASom    G    T        0      0        2 
   4   chr4_98707743     HCab    G    T        1      2        2 
   4   chr4_98707743     HPrz    G    T        1      2        2 
   4   chr4_98707743     ZBoe    G    T        0      0        2 
   4   chr4_98707743     ZGre    G    T        0      0        2 
   4   chr4_98707743     ZHar    G    T        0      0        2 
   4   chr4_98707743   Sample    G    T        1      2        2 
   4   chr4_98739447     AAsi    G    C        0      0        2 
   4   chr4_98739447     AKia    G    C        0      0        2 
   4   chr4_98739447     AOna    G    C        0      0        2 
   4   chr4_98739447     ASom    G    C        0      0        2 
   4   chr4_98739447     HCab    G    C        0      0        2 
   4   chr4_98739447     HPrz    G    C        0      0        2 
   4   chr4_98739447     ZBoe    G    C      0.5      1        2 
   4   chr4_98739447     ZGre    G    C        0      0        2 
   4   chr4_98739447     ZHar    G    C        0      0        2 
   4   chr4_98739447   Sample    G    C        0      0        2 
   4   chr4_98747749     AAsi    A    C        0      0        2 
   4   chr4_98747749     AKia    A    C        0      0        2 
   4   chr4_98747749     AOna    A    C        0      0        2 
   4   chr4_98747749     ASom    A    C        0      0        2 
   4   chr4_98747749     HCab    A    C        0      0        2 
   4   chr4_98747749     HPrz    A    C        0      0        2 
   4   chr4_98747749     ZBoe    A    C        0      0        2 
   4   chr4_98747749     ZGre    A    C        0      0        2 
   4   chr4_98747749     ZHar    A    C        1      2        2 
   4   chr4_98747749   Sample    A    C        0      0        2 
   4   chr4_98752946     AAsi    T    A        0      0        2 
   4   chr4_98752946     AKia    T    A        0      0        2 
   4   chr4_98752946     AOna    T    A        0      0        2 
   4   chr4_98752946     ASom    T    A        0      0        2 
   4   chr4_98752946     HCab    T    A        1      2        2 
   4   chr4_98752946     HPrz    T    A        1      2        2 
   4   chr4_98752946     ZBoe    T    A        0      0        2 
   4   chr4_98752946     ZGre    T    A        0      0        2 
   4   chr4_98752946     ZHar    T    A        0      0        2 
   4   chr4_98752946   Sample    T    A        1      2        2 
   4   chr4_98759488     AAsi    C    G        0      0        2 
   4   chr4_98759488     AKia    C    G        0      0        2 
   4   chr4_98759488     AOna    C    G        0      0        2 
   4   chr4_98759488     ASom    C    G        0      0        2 
   4   chr4_98759488     HCab    C    G        1      2        2 
   4   chr4_98759488     HPrz    C    G        1      2        2 
   4   chr4_98759488     ZBoe    C    G        0      0        2 
   4   chr4_98759488     ZGre    C    G        0      0        2 
   4   chr4_98759488     ZHar    C    G        0      0        2 
   4   chr4_98759488   Sample    C    G        1      2        2 
   4   chr4_98789147     AAsi    C    A        0      0        2 
   4   chr4_98789147     AKia    C    A        0      0        2 
   4   chr4_98789147     AOna    C    A        0      0        2 
   4   chr4_98789147     ASom    C    A        0      0        2 
   4   chr4_98789147     HCab    C    A        0      0        2 
   4   chr4_98789147     HPrz    C    A        0      0        2 
   4   chr4_98789147     ZBoe    C    A      0.5      1        2 
   4   chr4_98789147     ZGre    C    A        0      0        2 
   4   chr4_98789147     ZHar    C    A        0      0        2 
   4   chr4_98789147   Sample    C    A        0      0        2 
   4   chr4_98838353     AAsi    G    T        0      0        2 
   4   chr4_98838353     AKia    G    T        0      0        2 
   4   chr4_98838353     AOna    G    T        0      0        2 
   4   chr4_98838353     ASom    G    T      0.5      1        2 
   4   chr4_98838353     HCab    G    T        0      0        2 
   4   chr4_98838353     HPrz    G    T        0      0        2 
   4   chr4_98838353     ZBoe    G    T        0      0        2 
   4   chr4_98838353     ZGre    G    T        0      0        2 
   4   chr4_98838353     ZHar    G    T        0      0        2 
   4   chr4_98838353   Sample    G    T        0      0        2 
   4   chr4_98838376     AAsi    T    G        0      0        2 
   4   chr4_98838376     AKia    T    G        0      0        2 
   4   chr4_98838376     AOna    T    G        0      0        2 
   4   chr4_98838376     ASom    T    G        0      0        2 
   4   chr4_98838376     HCab    T    G        1      2        2 
   4   chr4_98838376     HPrz    T    G        1      2        2 
   4   chr4_98838376     ZBoe    T    G        0      0        2 
   4   chr4_98838376     ZGre    T    G        0      0        2 
   4   chr4_98838376     ZHar    T    G        0      0        2 
   4   chr4_98838376   Sample    T    G        1      2        2 
   4   chr4_98844337     AAsi    A    C        1      2        2 
   4   chr4_98844337     AKia    A    C        0      0        2 
   4   chr4_98844337     AOna    A    C        0      0        2 
   4   chr4_98844337     ASom    A    C        1      2        2 
   4   chr4_98844337     HCab    A    C        1      2        2 
   4   chr4_98844337     HPrz    A    C        1      2        2 
   4   chr4_98844337     ZBoe    A    C        0      0        2 
   4   chr4_98844337     ZGre    A    C        0      0        2 
   4   chr4_98844337     ZHar    A    C        0      0        2 
   4   chr4_98844337   Sample    A    C        1      2        2 
   4   chr4_98877771     AAsi    G    C        0      0        2 
   4   chr4_98877771     AKia    G    C        0      0        2 
   4   chr4_98877771     AOna    G    C      0.5      1        2 
   4   chr4_98877771     ASom    G    C        0      0        2 
   4   chr4_98877771     HCab    G    C        0      0        2 
   4   chr4_98877771     HPrz    G    C        0      0        2 
   4   chr4_98877771     ZBoe    G    C        0      0        2 
   4   chr4_98877771     ZGre    G    C        0      0        2 
   4   chr4_98877771     ZHar    G    C        0      0        2 
   4   chr4_98877771   Sample    G    C        0      0        2 
   4   chr4_98942023     AAsi    T    G        0      0        2 
   4   chr4_98942023     AKia    T    G        0      0        2 
   4   chr4_98942023     AOna    T    G        0      0        2 
   4   chr4_98942023     ASom    T    G        0      0        2 
   4   chr4_98942023     HCab    T    G        1      2        2 
   4   chr4_98942023     HPrz    T    G        1      2        2 
   4   chr4_98942023     ZBoe    T    G        0      0        2 
   4   chr4_98942023     ZGre    T    G        0      0        2 
   4   chr4_98942023     ZHar    T    G        0      0        2 
   4   chr4_98942023   Sample    T    G        1      2        2 
   4   chr4_98943266     AAsi    G    C        1      2        2 
   4   chr4_98943266     AKia    G    C        0      0        2 
   4   chr4_98943266     AOna    G    C        0      0        2 
   4   chr4_98943266     ASom    G    C        1      2        2 
   4   chr4_98943266     HCab    G    C        0      0        2 
   4   chr4_98943266     HPrz    G    C        0      0        2 
   4   chr4_98943266     ZBoe    G    C        1      2        2 
   4   chr4_98943266     ZGre    G    C        1      2        2 
   4   chr4_98943266     ZHar    G    C        1      2        2 
   4   chr4_98943266   Sample    G    C        0      0        2 
   4   chr4_98972941     AAsi    A    T        0      0        2 
   4   chr4_98972941     AKia    A    T        0      0        2 
   4   chr4_98972941     AOna    A    T        0      0        2 
   4   chr4_98972941     ASom    A    T        0      0        2 
   4   chr4_98972941     HCab    A    T        0      0        2 
   4   chr4_98972941     HPrz    A    T        0      0        2 
   4   chr4_98972941     ZBoe    A    T        0      0        2 
   4   chr4_98972941     ZGre    A    T        0      0        2 
   4   chr4_98972941     ZHar    A    T        1      2        2 
   4   chr4_98972941   Sample    A    T        0      0        2 
   4   chr4_98989182     AAsi    G    C        0      0        2 
   4   chr4_98989182     AKia    G    C        1      2        2 
   4   chr4_98989182     AOna    G    C        1      2        2 
   4   chr4_98989182     ASom    G    C        0      0        2 
   4   chr4_98989182     HCab    G    C        0      0        2 
   4   chr4_98989182     HPrz    G    C        0      0        2 
   4   chr4_98989182     ZBoe    G    C        0      0        2 
   4   chr4_98989182     ZGre    G    C        0      0        2 
   4   chr4_98989182     ZHar    G    C        0      0        2 
   4   chr4_98989182   Sample    G    C        0      0        2 
   4   chr4_98992938     AAsi    C    A        0      0        2 
   4   chr4_98992938     AKia    C    A        0      0        2 
   4   chr4_98992938     AOna    C    A        0      0        2 
   4   chr4_98992938     ASom    C    A        0      0        2 
   4   chr4_98992938     HCab    C    A        0      0        2 
   4   chr4_98992938     HPrz    C    A        0      0        2 
   4   chr4_98992938     ZBoe    C    A        0      0        2 
   4   chr4_98992938     ZGre    C    A        1      2        2 
   4   chr4_98992938     ZHar    C    A        0      0        2 
   4   chr4_98992938   Sample    C    A        0      0        2 
   4   chr4_99018250     AAsi    G    T        1      2        2 
   4   chr4_99018250     AKia    G    T        0      0        2 
   4   chr4_99018250     AOna    G    T        0      0        2 
   4   chr4_99018250     ASom    G    T        1      2        2 
   4   chr4_99018250     HCab    G    T        0      0        2 
   4   chr4_99018250     HPrz    G    T        0      0        2 
   4   chr4_99018250     ZBoe    G    T        0      0        2 
   4   chr4_99018250     ZGre    G    T        0      0        2 
   4   chr4_99018250     ZHar    G    T        0      0        2 
   4   chr4_99018250   Sample    G    T        0      0        2 
   4   chr4_99035636     AAsi    T    A        0      0        2 
   4   chr4_99035636     AKia    T    A        0      0        2 
   4   chr4_99035636     AOna    T    A        0      0        2 
   4   chr4_99035636     ASom    T    A        0      0        2 
   4   chr4_99035636     HCab    T    A        0      0        2 
   4   chr4_99035636     HPrz    T    A        0      0        2 
   4   chr4_99035636     ZBoe    T    A        0      0        2 
   4   chr4_99035636     ZGre    T    A        0      0        2 
   4   chr4_99035636     ZHar    T    A      0.5      1        2 
   4   chr4_99035636   Sample    T    A        0      0        2 
   4   chr4_99053205     AAsi    C    G        0      0        2 
   4   chr4_99053205     AKia    C    G        0      0        2 
   4   chr4_99053205     AOna    C    G        0      0        2 
   4   chr4_99053205     ASom    C    G        0      0        2 
   4   chr4_99053205     HCab    C    G        0      0        2 
   4   chr4_99053205     HPrz    C    G        0      0        2 
   4   chr4_99053205     ZBoe    C    G        0      0        2 
   4   chr4_99053205     ZGre    C    G        0      0        2 
   4   chr4_99053205     ZHar    C    G      0.5      1        2 
   4   chr4_99053205   Sample    C    G        0      0        2 
   4   chr4_99081018     AAsi    T    G        0      0        2 
   4   chr4_99081018     AKia    T    G        0      0        2 
   4   chr4_99081018     AOna    T    G        0      0        2 
   4   chr4_99081018     ASom    T    G        0      0        2 
   4   chr4_99081018     HCab    T    G        0      0        2 
   4   chr4_99081018     HPrz    T    G        0      0        2 
   4   chr4_99081018     ZBoe    T    G        0      0        2 
   4   chr4_99081018     ZGre    T    G        0      0        2 
   4   chr4_99081018     ZHar    T    G      0.5      1        2 
   4   chr4_99081018   Sample    T    G        0      0        2 
   4   chr4_99092631     AAsi    A    C        0      0        2 
   4   chr4_99092631     AKia    A    C        0      0        2 
   4   chr4_99092631     AOna    A    C        0      0        2 
   4   chr4_99092631     ASom    A    C        0      0        2 
   4   chr4_99092631     HCab    A    C        0      0        2 
   4   chr4_99092631     HPrz    A    C        0      0        2 
   4   chr4_99092631     ZBoe    A    C        0      0        2 
   4   chr4_99092631     ZGre    A    C        0      0        2 
   4   chr4_99092631     ZHar    A    C        1      2        2 
   4   chr4_99092631   Sample    A    C        0      0        2 
   4   chr4_99102747     AAsi    A    T        0      0        2 
   4   chr4_99102747     AKia    A    T        0      0        2 
   4   chr4_99102747     AOna    A    T        0      0        2 
   4   chr4_99102747     ASom    A    T        0      0        2 
   4   chr4_99102747     HCab    A    T        1      2        2 
   4   chr4_99102747     HPrz    A    T        1      2        2 
   4   chr4_99102747     ZBoe    A    T        0      0        2 
   4   chr4_99102747     ZGre    A    T        0      0        2 
   4   chr4_99102747     ZHar    A    T        0      0        2 
   4   chr4_99102747   Sample    A    T        1      2        2 
   4   chr4_99103338     AAsi    A    C        1      2        2 
   4   chr4_99103338     AKia    A    C        0      0        2 
   4   chr4_99103338     AOna    A    C        0      0        2 
   4   chr4_99103338     ASom    A    C        1      2        2 
   4   chr4_99103338     HCab    A    C        0      0        2 
   4   chr4_99103338     HPrz    A    C        0      0        2 
   4   chr4_99103338     ZBoe    A    C        0      0        2 
   4   chr4_99103338     ZGre    A    C        0      0        2 
   4   chr4_99103338     ZHar    A    C        0      0        2 
   4   chr4_99103338   Sample    A    C        0      0        2 
   4   chr4_99111123     AAsi    C    G        0      0        2 
   4   chr4_99111123     AKia    C    G        0      0        2 
   4   chr4_99111123     AOna    C    G        0      0        2 
   4   chr4_99111123     ASom    C    G      0.5      1        2 
   4   chr4_99111123     HCab    C    G        0      0        2 
   4   chr4_99111123     HPrz    C    G        0      0        2 
   4   chr4_99111123     ZBoe    C    G        0      0        2 
   4   chr4_99111123     ZGre    C    G        0      0        2 
   4   chr4_99111123     ZHar    C    G        0      0        2 
   4   chr4_99111123   Sample    C    G        0      0        2 
   4   chr4_99118596     AAsi    C    A        0      0        2 
   4   chr4_99118596     AKia    C    A        1      2        2 
   4   chr4_99118596     AOna    C    A        0      0        2 
   4   chr4_99118596     ASom    C    A        0      0        2 
   4   chr4_99118596     HCab    C    A        0      0        2 
   4   chr4_99118596     HPrz    C    A        0      0        2 
   4   chr4_99118596     ZBoe    C    A        0      0        2 
   4   chr4_99118596     ZGre    C    A        0      0        2 
   4   chr4_99118596     ZHar    C    A        0      0        2 
   4   chr4_99118596   Sample    C    A        0      0        2 
   4   chr4_99139903     AAsi    T    A        0      0        2 
   4   chr4_99139903     AKia    T    A        0      0        2 
   4   chr4_99139903     AOna    T    A        0      0        2 
   4   chr4_99139903     ASom    T    A        0      0        2 
   4   chr4_99139903     HCab    T    A      0.5      1        2 
   4   chr4_99139903     HPrz    T    A        0      0        2 
   4   chr4_99139903     ZBoe    T    A        0      0        2 
   4   chr4_99139903     ZGre    T    A        0      0        2 
   4   chr4_99139903     ZHar    T    A        0      0        2 
   4   chr4_99139903   Sample    T    A        0      0        2 
   4   chr4_99176788     AAsi    A    C        0      0        2 
   4   chr4_99176788     AKia    A    C        0      0        2 
   4   chr4_99176788     AOna    A    C        0      0        2 
   4   chr4_99176788     ASom    A    C        0      0        2 
   4   chr4_99176788     HCab    A    C      0.5      1        2 
   4   chr4_99176788     HPrz    A    C        0      0        2 
   4   chr4_99176788     ZBoe    A    C        0      0        2 
   4   chr4_99176788     ZGre    A    C        0      0        2 
   4   chr4_99176788     ZHar    A    C        0      0        2 
   4   chr4_99176788   Sample    A    C        0      0        2 
   4   chr4_99225079     AAsi    T    G        0      0        2 
   4   chr4_99225079     AKia    T    G        0      0        2 
   4   chr4_99225079     AOna    T    G        0      0        2 
   4   chr4_99225079     ASom    T    G        0      0        2 
   4   chr4_99225079     HCab    T    G        0      0        2 
   4   chr4_99225079     HPrz    T    G      0.5      1        2 
   4   chr4_99225079     ZBoe    T    G        0      0        2 
   4   chr4_99225079     ZGre    T    G        0      0        2 
   4   chr4_99225079     ZHar    T    G        0      0        2 
   4   chr4_99225079   Sample    T    G        0      0        2 
   4   chr4_99284226     AAsi    T    G        0      0        2 
   4   chr4_99284226     AKia    T    G        0      0        2 
   4   chr4_99284226     AOna    T    G        0      0        2 
   4   chr4_99284226     ASom    T    G        0      0        2 
   4   chr4_99284226     HCab    T    G        1      2        2 
   4   chr4_99284226     HPrz    T    G        1      2        2 
   4   chr4_99284226     ZBoe    T    G        0      0        2 
   4   chr4_99284226     ZGre    T    G        0      0        2 
   4   chr4_99284226     ZHar    T    G        0      0        2 
   4   chr4_99284226   Sample    T    G        1      2        2 
   4   chr4_99288691     AAsi    G    C        0      0        2 
   4   chr4_99288691     AKia    G    C        0      0        2 
   4   chr4_99288691     AOna    G    C        0      0        2 
   4   chr4_99288691     ASom    G    C        0      0        2 
   4   chr4_99288691     HCab    G    C        1      2        2 
   4   chr4_99288691     HPrz    G    C        1      2        2 
   4   chr4_99288691     ZBoe    G    C        0      0        2 
   4   chr4_99288691     ZGre    G    C        0      0        2 
   4   chr4_99288691     ZHar    G    C        0      0        2 
   4   chr4_99288691   Sample    G    C        1      2        2 
   4   chr4_99293944     AAsi    A    C        0      0        2 
   4   chr4_99293944     AKia    A    C        0      0        2 
   4   chr4_99293944     AOna    A    C        0      0        2 
   4   chr4_99293944     ASom    A    C        0      0        2 
   4   chr4_99293944     HCab    A    C        0      0        2 
   4   chr4_99293944     HPrz    A    C        0      0        2 
   4   chr4_99293944     ZBoe    A    C        0      0        2 
   4   chr4_99293944     ZGre    A    C        0      0        2 
   4   chr4_99293944     ZHar    A    C      0.5      1        2 
   4   chr4_99293944   Sample    A    C        0      0        2 
   4   chr4_99329907     AAsi    G    T        0      0        2 
   4   chr4_99329907     AKia    G    T        0      0        2 
   4   chr4_99329907     AOna    G    T        0      0        2 
   4   chr4_99329907     ASom    G    T        0      0        2 
   4   chr4_99329907     HCab    G    T        1      2        2 
   4   chr4_99329907     HPrz    G    T        1      2        2 
   4   chr4_99329907     ZBoe    G    T        0      0        2 
   4   chr4_99329907     ZGre    G    T        0      0        2 
   4   chr4_99329907     ZHar    G    T        0      0        2 
   4   chr4_99329907   Sample    G    T        1      2        2 
   4   chr4_99352354     AAsi    G    T        0      0        2 
   4   chr4_99352354     AKia    G    T        0      0        2 
   4   chr4_99352354     AOna    G    T      0.5      1        2 
   4   chr4_99352354     ASom    G    T        0      0        2 
   4   chr4_99352354     HCab    G    T        0      0        2 
   4   chr4_99352354     HPrz    G    T        0      0        2 
   4   chr4_99352354     ZBoe    G    T        0      0        2 
   4   chr4_99352354     ZGre    G    T        0      0        2 
   4   chr4_99352354     ZHar    G    T        0      0        2 
   4   chr4_99352354   Sample    G    T        0      0        2 
   4   chr4_99353288     AAsi    C    A        0      0        2 
   4   chr4_99353288     AKia    C    A        0      0        2 
   4   chr4_99353288     AOna    C    A        0      0        2 
   4   chr4_99353288     ASom    C    A        0      0        2 
   4   chr4_99353288     HCab    C    A        1      2        2 
   4   chr4_99353288     HPrz    C    A        1      2        2 
   4   chr4_99353288     ZBoe    C    A        0      0        2 
   4   chr4_99353288     ZGre    C    A        0      0        2 
   4   chr4_99353288     ZHar    C    A        0      0        2 
   4   chr4_99353288   Sample    C    A        1      2        2 
   4   chr4_99366777     AAsi    G    C      0.5      1        2 
   4   chr4_99366777     AKia    G    C        0      0        2 
   4   chr4_99366777     AOna    G    C        0      0        2 
   4   chr4_99366777     ASom    G    C      0.5      1        2 
   4   chr4_99366777     HCab    G    C        1      2        2 
   4   chr4_99366777     HPrz    G    C        1      2        2 
   4   chr4_99366777     ZBoe    G    C        0      0        2 
   4   chr4_99366777     ZGre    G    C        0      0        2 
   4   chr4_99366777     ZHar    G    C        0      0        2 
   4   chr4_99366777   Sample    G    C        1      2        2 
   4   chr4_99383790     AAsi    G    T        0      0        2 
   4   chr4_99383790     AKia    G    T        0      0        2 
   4   chr4_99383790     AOna    G    T        0      0        2 
   4   chr4_99383790     ASom    G    T        0      0        2 
   4   chr4_99383790     HCab    G    T        1      2        2 
   4   chr4_99383790     HPrz    G    T        1      2        2 
   4   chr4_99383790     ZBoe    G    T        0      0        2 
   4   chr4_99383790     ZGre    G    T        0      0        2 
   4   chr4_99383790     ZHar    G    T        0      0        2 
   4   chr4_99383790   Sample    G    T        1      2        2 
   4   chr4_99451182     AAsi    T    G        0      0        2 
   4   chr4_99451182     AKia    T    G        0      0        2 
   4   chr4_99451182     AOna    T    G        0      0        2 
   4   chr4_99451182     ASom    T    G        0      0        2 
   4   chr4_99451182     HCab    T    G        0      0        2 
   4   chr4_99451182     HPrz    T    G        0      0        2 
   4   chr4_99451182     ZBoe    T    G        0      0        2 
   4   chr4_99451182     ZGre    T    G        0      0        2 
   4   chr4_99451182     ZHar    T    G      0.5      1        2 
   4   chr4_99451182   Sample    T    G        0      0        2 
   4   chr4_99455362     AAsi    T    A        0      0        2 
   4   chr4_99455362     AKia    T    A        0      0        2 
   4   chr4_99455362     AOna    T    A        0      0        2 
   4   chr4_99455362     ASom    T    A        0      0        2 
   4   chr4_99455362     HCab    T    A        0      0        2 
   4   chr4_99455362     HPrz    T    A        0      0        2 
   4   chr4_99455362     ZBoe    T    A        1      2        2 
   4   chr4_99455362     ZGre    T    A        0      0        2 
   4   chr4_99455362     ZHar    T    A        1      2        2 
   4   chr4_99455362   Sample    T    A        0      0        2 
   4   chr4_99455617     AAsi    C    G        0      0        2 
   4   chr4_99455617     AKia    C    G      0.5      1        2 
   4   chr4_99455617     AOna    C    G      0.5      1        2 
   4   chr4_99455617     ASom    C    G        0      0        2 
   4   chr4_99455617     HCab    C    G        0      0        2 
   4   chr4_99455617     HPrz    C    G        0      0        2 
   4   chr4_99455617     ZBoe    C    G        0      0        2 
   4   chr4_99455617     ZGre    C    G        0      0        2 
   4   chr4_99455617     ZHar    C    G        0      0        2 
   4   chr4_99455617   Sample    C    G        0      0        2 
   4   chr4_99458338     AAsi    G    T        0      0        2 
   4   chr4_99458338     AKia    G    T        0      0        2 
   4   chr4_99458338     AOna    G    T        0      0        2 
   4   chr4_99458338     ASom    G    T        0      0        2 
   4   chr4_99458338     HCab    G    T        0      0        2 
   4   chr4_99458338     HPrz    G    T      0.5      1        2 
   4   chr4_99458338     ZBoe    G    T        0      0        2 
   4   chr4_99458338     ZGre    G    T        0      0        2 
   4   chr4_99458338     ZHar    G    T        0      0        2 
   4   chr4_99458338   Sample    G    T        0      0        2 
   4   chr4_99471268     AAsi    G    T        0      0        2 
   4   chr4_99471268     AKia    G    T        0      0        2 
   4   chr4_99471268     AOna    G    T        0      0        2 
   4   chr4_99471268     ASom    G    T        0      0        2 
   4   chr4_99471268     HCab    G    T        0      0        2 
   4   chr4_99471268     HPrz    G    T      0.5      1        2 
   4   chr4_99471268     ZBoe    G    T        0      0        2 
   4   chr4_99471268     ZGre    G    T        0      0        2 
   4   chr4_99471268     ZHar    G    T        0      0        2 
   4   chr4_99471268   Sample    G    T        0      0        2 
   4   chr4_99484683     AAsi    A    C        0      0        2 
   4   chr4_99484683     AKia    A    C        0      0        2 
   4   chr4_99484683     AOna    A    C        0      0        2 
   4   chr4_99484683     ASom    A    C        0      0        2 
   4   chr4_99484683     HCab    A    C        1      2        2 
   4   chr4_99484683     HPrz    A    C        1      2        2 
   4   chr4_99484683     ZBoe    A    C        0      0        2 
   4   chr4_99484683     ZGre    A    C        0      0        2 
   4   chr4_99484683     ZHar    A    C        0      0        2 
   4   chr4_99484683   Sample    A    C        1      2        2 
   4   chr4_99503237     AAsi    T    A        0      0        2 
   4   chr4_99503237     AKia    T    A        0      0        2 
   4   chr4_99503237     AOna    T    A        0      0        2 
   4   chr4_99503237     ASom    T    A        0      0        2 
   4   chr4_99503237     HCab    T    A        0      0        2 
   4   chr4_99503237     HPrz    T    A        0      0        2 
   4   chr4_99503237     ZBoe    T    A      0.5      1        2 
   4   chr4_99503237     ZGre    T    A        0      0        2 
   4   chr4_99503237     ZHar    T    A        0      0        2 
   4   chr4_99503237   Sample    T    A        0      0        2 
   4   chr4_99532650     AAsi    T    G        0      0        2 
   4   chr4_99532650     AKia    T    G        0      0        2 
   4   chr4_99532650     AOna    T    G        0      0        2 
   4   chr4_99532650     ASom    T    G        0      0        2 
   4   chr4_99532650     HCab    T    G        0      0        2 
   4   chr4_99532650     HPrz    T    G        0      0        2 
   4   chr4_99532650     ZBoe    T    G        0      0        2 
   4   chr4_99532650     ZGre    T    G        0      0        2 
   4   chr4_99532650     ZHar    T    G        1      2        2 
   4   chr4_99532650   Sample    T    G        0      0        2 
   4   chr4_99536386     AAsi    A    C        0      0        2 
   4   chr4_99536386     AKia    A    C        0      0        2 
   4   chr4_99536386     AOna    A    C        0      0        2 
   4   chr4_99536386     ASom    A    C        0      0        2 
   4   chr4_99536386     HCab    A    C        0      0        2 
   4   chr4_99536386     HPrz    A    C        1      2        2 
   4   chr4_99536386     ZBoe    A    C        0      0        2 
   4   chr4_99536386     ZGre    A    C        0      0        2 
   4   chr4_99536386     ZHar    A    C        0      0        2 
   4   chr4_99536386   Sample    A    C        0      0        2 
   4   chr4_99537758     AAsi    T    G        0      0        2 
   4   chr4_99537758     AKia    T    G        1      2        2 
   4   chr4_99537758     AOna    T    G      0.5      1        2 
   4   chr4_99537758     ASom    T    G        0      0        2 
   4   chr4_99537758     HCab    T    G        0      0        2 
   4   chr4_99537758     HPrz    T    G        0      0        2 
   4   chr4_99537758     ZBoe    T    G        0      0        2 
   4   chr4_99537758     ZGre    T    G        0      0        2 
   4   chr4_99537758     ZHar    T    G        0      0        2 
   4   chr4_99537758   Sample    T    G        0      0        2 
   4   chr4_99538932     AAsi    A    C        0      0        2 
   4   chr4_99538932     AKia    A    C        0      0        2 
   4   chr4_99538932     AOna    A    C        0      0        2 
   4   chr4_99538932     ASom    A    C        0      0        2 
   4   chr4_99538932     HCab    A    C        1      2        2 
   4   chr4_99538932     HPrz    A    C        1      2        2 
   4   chr4_99538932     ZBoe    A    C        0      0        2 
   4   chr4_99538932     ZGre    A    C        0      0        2 
   4   chr4_99538932     ZHar    A    C        0      0        2 
   4   chr4_99538932   Sample    A    C        1      2        2 
   4   chr4_99566224     AAsi    T    A        0      0        2 
   4   chr4_99566224     AKia    T    A      0.5      1        2 
   4   chr4_99566224     AOna    T    A        1      2        2 
   4   chr4_99566224     ASom    T    A        0      0        2 
   4   chr4_99566224     HCab    T    A        0      0        2 
   4   chr4_99566224     HPrz    T    A        0      0        2 
   4   chr4_99566224     ZBoe    T    A        0      0        2 
   4   chr4_99566224     ZGre    T    A        0      0        2 
   4   chr4_99566224     ZHar    T    A        0      0        2 
   4   chr4_99566224   Sample    T    A        0      0        2 
   4   chr4_99595896     AAsi    A    C        0      0        2 
   4   chr4_99595896     AKia    A    C        0      0        2 
   4   chr4_99595896     AOna    A    C        0      0        2 
   4   chr4_99595896     ASom    A    C        0      0        2 
   4   chr4_99595896     HCab    A    C        0      0        2 
   4   chr4_99595896     HPrz    A    C        0      0        2 
   4   chr4_99595896     ZBoe    A    C      0.5      1        2 
   4   chr4_99595896     ZGre    A    C        0      0        2 
   4   chr4_99595896     ZHar    A    C        0      0        2 
   4   chr4_99595896   Sample    A    C        0      0        2 
   4   chr4_99623648     AAsi    A    C        1      2        2 
   4   chr4_99623648     AKia    A    C        0      0        2 
   4   chr4_99623648     AOna    A    C        0      0        2 
   4   chr4_99623648     ASom    A    C        1      2        2 
   4   chr4_99623648     HCab    A    C        0      0        2 
   4   chr4_99623648     HPrz    A    C        0      0        2 
   4   chr4_99623648     ZBoe    A    C        0      0        2 
   4   chr4_99623648     ZGre    A    C        0      0        2 
   4   chr4_99623648     ZHar    A    C        0      0        2 
   4   chr4_99623648   Sample    A    C        0      0        2 
   4   chr4_99628944     AAsi    A    C        0      0        2 
   4   chr4_99628944     AKia    A    C      0.5      1        2 
   4   chr4_99628944     AOna    A    C      0.5      1        2 
   4   chr4_99628944     ASom    A    C        0      0        2 
   4   chr4_99628944     HCab    A    C        0      0        2 
   4   chr4_99628944     HPrz    A    C        0      0        2 
   4   chr4_99628944     ZBoe    A    C        0      0        2 
   4   chr4_99628944     ZGre    A    C        0      0        2 
   4   chr4_99628944     ZHar    A    C        0      0        2 
   4   chr4_99628944   Sample    A    C        0      0        2 
   4   chr4_99631785     AAsi    G    T        0      0        2 
   4   chr4_99631785     AKia    G    T        0      0        2 
   4   chr4_99631785     AOna    G    T        0      0        2 
   4   chr4_99631785     ASom    G    T        0      0        2 
   4   chr4_99631785     HCab    G    T        0      0        2 
   4   chr4_99631785     HPrz    G    T        0      0        2 
   4   chr4_99631785     ZBoe    G    T        0      0        2 
   4   chr4_99631785     ZGre    G    T        0      0        2 
   4   chr4_99631785     ZHar    G    T        1      2        2 
   4   chr4_99631785   Sample    G    T        0      0        2 
   4   chr4_99639589     AAsi    T    G        0      0        2 
   4   chr4_99639589     AKia    T    G        0      0        2 
   4   chr4_99639589     AOna    T    G        0      0        2 
   4   chr4_99639589     ASom    T    G        0      0        2 
   4   chr4_99639589     HCab    T    G        1      2        2 
   4   chr4_99639589     HPrz    T    G        1      2        2 
   4   chr4_99639589     ZBoe    T    G        0      0        2 
   4   chr4_99639589     ZGre    T    G        0      0        2 
   4   chr4_99639589     ZHar    T    G        0      0        2 
   4   chr4_99639589   Sample    T    G        1      2        2 
   4   chr4_99650610     AAsi    C    A        0      0        2 
   4   chr4_99650610     AKia    C    A        0      0        2 
   4   chr4_99650610     AOna    C    A        0      0        2 
   4   chr4_99650610     ASom    C    A        0      0        2 
   4   chr4_99650610     HCab    C    A        1      2        2 
   4   chr4_99650610     HPrz    C    A        1      2        2 
   4   chr4_99650610     ZBoe    C    A        0      0        2 
   4   chr4_99650610     ZGre    C    A        0      0        2 
   4   chr4_99650610     ZHar    C    A        0      0        2 
   4   chr4_99650610   Sample    C    A        1      2        2 
   4   chr4_99688114     AAsi    A    C        0      0        2 
   4   chr4_99688114     AKia    A    C        1      2        2 
   4   chr4_99688114     AOna    A    C      0.5      1        2 
   4   chr4_99688114     ASom    A    C        0      0        2 
   4   chr4_99688114     HCab    A    C        0      0        2 
   4   chr4_99688114     HPrz    A    C        0      0        2 
   4   chr4_99688114     ZBoe    A    C        0      0        2 
   4   chr4_99688114     ZGre    A    C        0      0        2 
   4   chr4_99688114     ZHar    A    C        0      0        2 
   4   chr4_99688114   Sample    A    C        0      0        2 
   4   chr4_99705429     AAsi    C    G      0.5      1        2 
   4   chr4_99705429     AKia    C    G        0      0        2 
   4   chr4_99705429     AOna    C    G        0      0        2 
   4   chr4_99705429     ASom    C    G        1      2        2 
   4   chr4_99705429     HCab    C    G        0      0        2 
   4   chr4_99705429     HPrz    C    G        0      0        2 
   4   chr4_99705429     ZBoe    C    G        0      0        2 
   4   chr4_99705429     ZGre    C    G        0      0        2 
   4   chr4_99705429     ZHar    C    G        0      0        2 
   4   chr4_99705429   Sample    C    G        0      0        2 
   4   chr4_99711498     AAsi    G    T        0      0        2 
   4   chr4_99711498     AKia    G    T        0      0        2 
   4   chr4_99711498     AOna    G    T        0      0        2 
   4   chr4_99711498     ASom    G    T        0      0        2 
   4   chr4_99711498     HCab    G    T        1      2        2 
   4   chr4_99711498     HPrz    G    T        1      2        2 
   4   chr4_99711498     ZBoe    G    T        0      0        2 
   4   chr4_99711498     ZGre    G    T        0      0        2 
   4   chr4_99711498     ZHar    G    T        0      0        2 
   4   chr4_99711498   Sample    G    T        1      2        2 
   4   chr4_99731712     AAsi    A    C        0      0        2 
   4   chr4_99731712     AKia    A    C        0      0        2 
   4   chr4_99731712     AOna    A    C      0.5      1        2 
   4   chr4_99731712     ASom    A    C        0      0        2 
   4   chr4_99731712     HCab    A    C        0      0        2 
   4   chr4_99731712     HPrz    A    C        0      0        2 
   4   chr4_99731712     ZBoe    A    C        0      0        2 
   4   chr4_99731712     ZGre    A    C        0      0        2 
   4   chr4_99731712     ZHar    A    C        0      0        2 
   4   chr4_99731712   Sample    A    C        0      0        2 
   4   chr4_99734815     AAsi    C    G        0      0        2 
   4   chr4_99734815     AKia    C    G        0      0        2 
   4   chr4_99734815     AOna    C    G      0.5      1        2 
   4   chr4_99734815     ASom    C    G        0      0        2 
   4   chr4_99734815     HCab    C    G        0      0        2 
   4   chr4_99734815     HPrz    C    G        0      0        2 
   4   chr4_99734815     ZBoe    C    G        0      0        2 
   4   chr4_99734815     ZGre    C    G        0      0        2 
   4   chr4_99734815     ZHar    C    G        0      0        2 
   4   chr4_99734815   Sample    C    G        0      0        2 
   4   chr4_99734827     AAsi    T    A        0      0        2 
   4   chr4_99734827     AKia    T    A        0      0        2 
   4   chr4_99734827     AOna    T    A        0      0        2 
   4   chr4_99734827     ASom    T    A        0      0        2 
   4   chr4_99734827     HCab    T    A        1      2        2 
   4   chr4_99734827     HPrz    T    A        1      2        2 
   4   chr4_99734827     ZBoe    T    A        0      0        2 
   4   chr4_99734827     ZGre    T    A        0      0        2 
   4   chr4_99734827     ZHar    T    A        0      0        2 
   4   chr4_99734827   Sample    T    A        1      2        2 
   4   chr4_99737785     AAsi    C    G        1      2        2 
   4   chr4_99737785     AKia    C    G        1      2        2 
   4   chr4_99737785     AOna    C    G      0.5      1        2 
   4   chr4_99737785     ASom    C    G        1      2        2 
   4   chr4_99737785     HCab    C    G        0      0        2 
   4   chr4_99737785     HPrz    C    G        0      0        2 
   4   chr4_99737785     ZBoe    C    G        0      0        2 
   4   chr4_99737785     ZGre    C    G        0      0        2 
   4   chr4_99737785     ZHar    C    G        0      0        2 
   4   chr4_99737785   Sample    C    G        0      0        2 
   4   chr4_99739850     AAsi    G    T        0      0        2 
   4   chr4_99739850     AKia    G    T        0      0        2 
   4   chr4_99739850     AOna    G    T        0      0        2 
   4   chr4_99739850     ASom    G    T        0      0        2 
   4   chr4_99739850     HCab    G    T        0      0        2 
   4   chr4_99739850     HPrz    G    T        0      0        2 
   4   chr4_99739850     ZBoe    G    T        0      0        2 
   4   chr4_99739850     ZGre    G    T        0      0        2 
   4   chr4_99739850     ZHar    G    T        1      2        2 
   4   chr4_99739850   Sample    G    T        0      0        2 
   4   chr4_99767215     AAsi    G    C        0      0        2 
   4   chr4_99767215     AKia    G    C        0      0        2 
   4   chr4_99767215     AOna    G    C        0      0        2 
   4   chr4_99767215     ASom    G    C        0      0        2 
   4   chr4_99767215     HCab    G    C        0      0        2 
   4   chr4_99767215     HPrz    G    C        0      0        2 
   4   chr4_99767215     ZBoe    G    C        1      2        2 
   4   chr4_99767215     ZGre    G    C        0      0        2 
   4   chr4_99767215     ZHar    G    C        0      0        2 
   4   chr4_99767215   Sample    G    C        0      0        2 
   4   chr4_99793829     AAsi    C    G        0      0        2 
   4   chr4_99793829     AKia    C    G        0      0        2 
   4   chr4_99793829     AOna    C    G        0      0        2 
   4   chr4_99793829     ASom    C    G        0      0        2 
   4   chr4_99793829     HCab    C    G        1      2        2 
   4   chr4_99793829     HPrz    C    G        1      2        2 
   4   chr4_99793829     ZBoe    C    G        0      0        2 
   4   chr4_99793829     ZGre    C    G        0      0        2 
   4   chr4_99793829     ZHar    C    G        0      0        2 
   4   chr4_99793829   Sample    C    G        1      2        2 
   4   chr4_99811347     AAsi    G    T        0      0        2 
   4   chr4_99811347     AKia    G    T        0      0        2 
   4   chr4_99811347     AOna    G    T        0      0        2 
   4   chr4_99811347     ASom    G    T        0      0        2 
   4   chr4_99811347     HCab    G    T        1      2        2 
   4   chr4_99811347     HPrz    G    T        1      2        2 
   4   chr4_99811347     ZBoe    G    T        0      0        2 
   4   chr4_99811347     ZGre    G    T        0      0        2 
   4   chr4_99811347     ZHar    G    T        0      0        2 
   4   chr4_99811347   Sample    G    T        1      2        2 
   4   chr4_99822625     AAsi    A    C        0      0        2 
   4   chr4_99822625     AKia    A    C        0      0        2 
   4   chr4_99822625     AOna    A    C        0      0        2 
   4   chr4_99822625     ASom    A    C        0      0        2 
   4   chr4_99822625     HCab    A    C        1      2        2 
   4   chr4_99822625     HPrz    A    C        1      2        2 
   4   chr4_99822625     ZBoe    A    C        0      0        2 
   4   chr4_99822625     ZGre    A    C        1      2        2 
   4   chr4_99822625     ZHar    A    C        0      0        2 
   4   chr4_99822625   Sample    A    C        1      2        2 
   4   chr4_99839056     AAsi    A    T        0      0        2 
   4   chr4_99839056     AKia    A    T        0      0        2 
   4   chr4_99839056     AOna    A    T        0      0        2 
   4   chr4_99839056     ASom    A    T        0      0        2 
   4   chr4_99839056     HCab    A    T        1      2        2 
   4   chr4_99839056     HPrz    A    T        1      2        2 
   4   chr4_99839056     ZBoe    A    T        0      0        2 
   4   chr4_99839056     ZGre    A    T        0      0        2 
   4   chr4_99839056     ZHar    A    T        0      0        2 
   4   chr4_99839056   Sample    A    T        1      2        2 
   4   chr4_99847765     AAsi    C    A        0      0        2 
   4   chr4_99847765     AKia    C    A        1      2        2 
   4   chr4_99847765     AOna    C    A        1      2        2 
   4   chr4_99847765     ASom    C    A        0      0        2 
   4   chr4_99847765     HCab    C    A        0      0        2 
   4   chr4_99847765     HPrz    C    A        0      0        2 
   4   chr4_99847765     ZBoe    C    A        0      0        2 
   4   chr4_99847765     ZGre    C    A        0      0        2 
   4   chr4_99847765     ZHar    C    A        0      0        2 
   4   chr4_99847765   Sample    C    A        0      0        2 
   4   chr4_99856057     AAsi    C    G        0      0        2 
   4   chr4_99856057     AKia    C    G        0      0        2 
   4   chr4_99856057     AOna    C    G      0.5      1        2 
   4   chr4_99856057     ASom    C    G        0      0        2 
   4   chr4_99856057     HCab    C    G        1      2        2 
   4   chr4_99856057     HPrz    C    G        1      2        2 
   4   chr4_99856057     ZBoe    C    G        0      0        2 
   4   chr4_99856057     ZGre    C    G        0      0        2 
   4   chr4_99856057     ZHar    C    G        0      0        2 
   4   chr4_99856057   Sample    C    G        1      2        2 
   4   chr4_99877113     AAsi    A    T        0      0        2 
   4   chr4_99877113     AKia    A    T        0      0        2 
   4   chr4_99877113     AOna    A    T        0      0        2 
   4   chr4_99877113     ASom    A    T        0      0        2 
   4   chr4_99877113     HCab    A    T        1      2        2 
   4   chr4_99877113     HPrz    A    T        1      2        2 
   4   chr4_99877113     ZBoe    A    T        0      0        2 
   4   chr4_99877113     ZGre    A    T        0      0        2 
   4   chr4_99877113     ZHar    A    T        0      0        2 
   4   chr4_99877113   Sample    A    T        1      2        2 
   4   chr4_99900324     AAsi    A    C        0      0        2 
   4   chr4_99900324     AKia    A    C        0      0        2 
   4   chr4_99900324     AOna    A    C        0      0        2 
   4   chr4_99900324     ASom    A    C        0      0        2 
   4   chr4_99900324     HCab    A    C        1      2        2 
   4   chr4_99900324     HPrz    A    C        1      2        2 
   4   chr4_99900324     ZBoe    A    C        0      0        2 
   4   chr4_99900324     ZGre    A    C        0      0        2 
   4   chr4_99900324     ZHar    A    C        0      0        2 
   4   chr4_99900324   Sample    A    C        1      2        2 
   4   chr4_99947074     AAsi    C    G        0      0        2 
   4   chr4_99947074     AKia    C    G        1      2        2 
   4   chr4_99947074     AOna    C    G        1      2        2 
   4   chr4_99947074     ASom    C    G        0      0        2 
   4   chr4_99947074     HCab    C    G        0      0        2 
   4   chr4_99947074     HPrz    C    G        0      0        2 
   4   chr4_99947074     ZBoe    C    G        0      0        2 
   4   chr4_99947074     ZGre    C    G        0      0        2 
   4   chr4_99947074     ZHar    C    G        0      0        2 
   4   chr4_99947074   Sample    C    G        0      0        2 
   4   chr4_99952656     AAsi    C    A        0      0        2 
   4   chr4_99952656     AKia    C    A        0      0        2 
   4   chr4_99952656     AOna    C    A        0      0        2 
   4   chr4_99952656     ASom    C    A        0      0        2 
   4   chr4_99952656     HCab    C    A        1      2        2 
   4   chr4_99952656     HPrz    C    A        1      2        2 
   4   chr4_99952656     ZBoe    C    A        0      0        2 
   4   chr4_99952656     ZGre    C    A        0      0        2 
   4   chr4_99952656     ZHar    C    A        0      0        2 
   4   chr4_99952656   Sample    C    A        1      2        2 
   4   chr4_99969736     AAsi    C    G        0      0        2 
   4   chr4_99969736     AKia    C    G        0      0        2 
   4   chr4_99969736     AOna    C    G        0      0        2 
   4   chr4_99969736     ASom    C    G      0.5      1        2 
   4   chr4_99969736     HCab    C    G        0      0        2 
   4   chr4_99969736     HPrz    C    G        0      0        2 
   4   chr4_99969736     ZBoe    C    G        0      0        2 
   4   chr4_99969736     ZGre    C    G        0      0        2 
   4   chr4_99969736     ZHar    C    G        0      0        2 
   4   chr4_99969736   Sample    C    G        0      0        2 
   4   chr4_99992803     AAsi    A    C        0      0        2 
   4   chr4_99992803     AKia    A    C        0      0        2 
   4   chr4_99992803     AOna    A    C        0      0        2 
   4   chr4_99992803     ASom    A    C        1      2        2 
   4   chr4_99992803     HCab    A    C        0      0        2 
   4   chr4_99992803     HPrz    A    C        0      0        2 
   4   chr4_99992803     ZBoe    A    C        0      0        2 
   4   chr4_99992803     ZGre    A    C        0      0        2 
   4   chr4_99992803     ZHar    A    C        0      0        2 
   4   chr4_99992803   Sample    A    C        0      0        2 
   4  chr4_100012235     AAsi    G    T        1      2        2 
   4  chr4_100012235     AKia    G    T        0      0        2 
   4  chr4_100012235     AOna    G    T        0      0        2 
   4  chr4_100012235     ASom    G    T        0      0        2 
   4  chr4_100012235     HCab    G    T        0      0        2 
   4  chr4_100012235     HPrz    G    T        0      0        2 
   4  chr4_100012235     ZBoe    G    T        0      0        2 
   4  chr4_100012235     ZGre    G    T        0      0        2 
   4  chr4_100012235     ZHar    G    T        0      0        2 
   4  chr4_100012235   Sample    G    T        0      0        2 
   4  chr4_100023322     AAsi    G    T        0      0        2 
   4  chr4_100023322     AKia    G    T        0      0        2 
   4  chr4_100023322     AOna    G    T        0      0        2 
   4  chr4_100023322     ASom    G    T        0      0        2 
   4  chr4_100023322     HCab    G    T        0      0        2 
   4  chr4_100023322     HPrz    G    T        0      0        2 
   4  chr4_100023322     ZBoe    G    T      0.5      1        2 
   4  chr4_100023322     ZGre    G    T        0      0        2 
   4  chr4_100023322     ZHar    G    T        0      0        2 
   4  chr4_100023322   Sample    G    T        0      0        2 
   4  chr4_100025641     AAsi    G    T        0      0        2 
   4  chr4_100025641     AKia    G    T        0      0        2 
   4  chr4_100025641     AOna    G    T        0      0        2 
   4  chr4_100025641     ASom    G    T        0      0        2 
   4  chr4_100025641     HCab    G    T        1      2        2 
   4  chr4_100025641     HPrz    G    T        1      2        2 
   4  chr4_100025641     ZBoe    G    T        0      0        2 
   4  chr4_100025641     ZGre    G    T        0      0        2 
   4  chr4_100025641     ZHar    G    T        0      0        2 
   4  chr4_100025641   Sample    G    T        1      2        2 
   4  chr4_100034491     AAsi    C    A        0      0        2 
   4  chr4_100034491     AKia    C    A        0      0        2 
   4  chr4_100034491     AOna    C    A        0      0        2 
   4  chr4_100034491     ASom    C    A        0      0        2 
   4  chr4_100034491     HCab    C    A        1      2        2 
   4  chr4_100034491     HPrz    C    A        1      2        2 
   4  chr4_100034491     ZBoe    C    A        0      0        2 
   4  chr4_100034491     ZGre    C    A        0      0        2 
   4  chr4_100034491     ZHar    C    A        0      0        2 
   4  chr4_100034491   Sample    C    A        1      2        2 
   4  chr4_100042937     AAsi    T    G        0      0        2 
   4  chr4_100042937     AKia    T    G        0      0        2 
   4  chr4_100042937     AOna    T    G        0      0        2 
   4  chr4_100042937     ASom    T    G        0      0        2 
   4  chr4_100042937     HCab    T    G        1      2        2 
   4  chr4_100042937     HPrz    T    G        1      2        2 
   4  chr4_100042937     ZBoe    T    G        0      0        2 
   4  chr4_100042937     ZGre    T    G        0      0        2 
   4  chr4_100042937     ZHar    T    G        0      0        2 
   4  chr4_100042937   Sample    T    G        1      2        2 
   4  chr4_100053503     AAsi    C    G        0      0        2 
   4  chr4_100053503     AKia    C    G        1      2        2 
   4  chr4_100053503     AOna    C    G        1      2        2 
   4  chr4_100053503     ASom    C    G        0      0        2 
   4  chr4_100053503     HCab    C    G        0      0        2 
   4  chr4_100053503     HPrz    C    G        0      0        2 
   4  chr4_100053503     ZBoe    C    G        0      0        2 
   4  chr4_100053503     ZGre    C    G        0      0        2 
   4  chr4_100053503     ZHar    C    G        0      0        2 
   4  chr4_100053503   Sample    C    G        0      0        2 
   4  chr4_100055144     AAsi    C    A        0      0        2 
   4  chr4_100055144     AKia    C    A        0      0        2 
   4  chr4_100055144     AOna    C    A        0      0        2 
   4  chr4_100055144     ASom    C    A        0      0        2 
   4  chr4_100055144     HCab    C    A        0      0        2 
   4  chr4_100055144     HPrz    C    A        0      0        2 
   4  chr4_100055144     ZBoe    C    A      0.5      1        2 
   4  chr4_100055144     ZGre    C    A        0      0        2 
   4  chr4_100055144     ZHar    C    A        0      0        2 
   4  chr4_100055144   Sample    C    A        0      0        2 
   4  chr4_100055517     AAsi    A    C        0      0        2 
   4  chr4_100055517     AKia    A    C        0      0        2 
   4  chr4_100055517     AOna    A    C        0      0        2 
   4  chr4_100055517     ASom    A    C      0.5      1        2 
   4  chr4_100055517     HCab    A    C        0      0        2 
   4  chr4_100055517     HPrz    A    C        0      0        2 
   4  chr4_100055517     ZBoe    A    C        0      0        2 
   4  chr4_100055517     ZGre    A    C        0      0        2 
   4  chr4_100055517     ZHar    A    C        0      0        2 
   4  chr4_100055517   Sample    A    C        0      0        2 
   4  chr4_100087013     AAsi    C    G        0      0        2 
   4  chr4_100087013     AKia    C    G        0      0        2 
   4  chr4_100087013     AOna    C    G        0      0        2 
   4  chr4_100087013     ASom    C    G        0      0        2 
   4  chr4_100087013     HCab    C    G        1      2        2 
   4  chr4_100087013     HPrz    C    G        1      2        2 
   4  chr4_100087013     ZBoe    C    G        0      0        2 
   4  chr4_100087013     ZGre    C    G        0      0        2 
   4  chr4_100087013     ZHar    C    G        0      0        2 
   4  chr4_100087013   Sample    C    G        1      2        2 
   4  chr4_100094878     AAsi    A    C        1      2        2 
   4  chr4_100094878     AKia    A    C        1      2        2 
   4  chr4_100094878     AOna    A    C        1      2        2 
   4  chr4_100094878     ASom    A    C        1      2        2 
   4  chr4_100094878     HCab    A    C        0      0        2 
   4  chr4_100094878     HPrz    A    C        0      0        2 
   4  chr4_100094878     ZBoe    A    C        1      2        2 
   4  chr4_100094878     ZGre    A    C        0      0        2 
   4  chr4_100094878     ZHar    A    C        0      0        2 
   4  chr4_100094878   Sample    A    C        0      0        2 
   4  chr4_100124004     AAsi    T    G        0      0        2 
   4  chr4_100124004     AKia    T    G        0      0        2 
   4  chr4_100124004     AOna    T    G        0      0        2 
   4  chr4_100124004     ASom    T    G        0      0        2 
   4  chr4_100124004     HCab    T    G        1      2        2 
   4  chr4_100124004     HPrz    T    G        1      2        2 
   4  chr4_100124004     ZBoe    T    G        0      0        2 
   4  chr4_100124004     ZGre    T    G        0      0        2 
   4  chr4_100124004     ZHar    T    G        0      0        2 
   4  chr4_100124004   Sample    T    G        1      2        2 
   4  chr4_100146731     AAsi    G    T        1      2        2 
   4  chr4_100146731     AKia    G    T        0      0        2 
   4  chr4_100146731     AOna    G    T        0      0        2 
   4  chr4_100146731     ASom    G    T        1      2        2 
   4  chr4_100146731     HCab    G    T        0      0        2 
   4  chr4_100146731     HPrz    G    T        0      0        2 
   4  chr4_100146731     ZBoe    G    T        0      0        2 
   4  chr4_100146731     ZGre    G    T        0      0        2 
   4  chr4_100146731     ZHar    G    T        0      0        2 
   4  chr4_100146731   Sample    G    T        0      0        2 
   4  chr4_100173268     AAsi    C    G        0      0        2 
   4  chr4_100173268     AKia    C    G        0      0        2 
   4  chr4_100173268     AOna    C    G        0      0        2 
   4  chr4_100173268     ASom    C    G        0      0        2 
   4  chr4_100173268     HCab    C    G        0      0        2 
   4  chr4_100173268     HPrz    C    G        0      0        2 
   4  chr4_100173268     ZBoe    C    G        0      0        2 
   4  chr4_100173268     ZGre    C    G        0      0        2 
   4  chr4_100173268     ZHar    C    G      0.5      1        2 
   4  chr4_100173268   Sample    C    G        0      0        2 
   4  chr4_100185760     AAsi    C    A        0      0        2 
   4  chr4_100185760     AKia    C    A        0      0        2 
   4  chr4_100185760     AOna    C    A        0      0        2 
   4  chr4_100185760     ASom    C    A        1      2        2 
   4  chr4_100185760     HCab    C    A        0      0        2 
   4  chr4_100185760     HPrz    C    A        0      0        2 
   4  chr4_100185760     ZBoe    C    A        0      0        2 
   4  chr4_100185760     ZGre    C    A        0      0        2 
   4  chr4_100185760     ZHar    C    A        0      0        2 
   4  chr4_100185760   Sample    C    A        0      0        2 
   4  chr4_100192016     AAsi    C    A        0      0        2 
   4  chr4_100192016     AKia    C    A        0      0        2 
   4  chr4_100192016     AOna    C    A        0      0        2 
   4  chr4_100192016     ASom    C    A        0      0        2 
   4  chr4_100192016     HCab    C    A      0.5      1        2 
   4  chr4_100192016     HPrz    C    A        0      0        2 
   4  chr4_100192016     ZBoe    C    A        0      0        2 
   4  chr4_100192016     ZGre    C    A        0      0        2 
   4  chr4_100192016     ZHar    C    A        0      0        2 
   4  chr4_100192016   Sample    C    A        0      0        2 
   4  chr4_100192251     AAsi    C    A        0      0        2 
   4  chr4_100192251     AKia    C    A        1      2        2 
   4  chr4_100192251     AOna    C    A      0.5      1        2 
   4  chr4_100192251     ASom    C    A        0      0        2 
   4  chr4_100192251     HCab    C    A        0      0        2 
   4  chr4_100192251     HPrz    C    A        0      0        2 
   4  chr4_100192251     ZBoe    C    A        0      0        2 
   4  chr4_100192251     ZGre    C    A        0      0        2 
   4  chr4_100192251     ZHar    C    A        0      0        2 
   4  chr4_100192251   Sample    C    A        0      0        2 
   4  chr4_100243965     AAsi    G    T        1      2        2 
   4  chr4_100243965     AKia    G    T        1      2        2 
   4  chr4_100243965     AOna    G    T        1      2        2 
   4  chr4_100243965     ASom    G    T        1      2        2 
   4  chr4_100243965     HCab    G    T        0      0        2 
   4  chr4_100243965     HPrz    G    T        0      0        2 
   4  chr4_100243965     ZBoe    G    T        0      0        2 
   4  chr4_100243965     ZGre    G    T        0      0        2 
   4  chr4_100243965     ZHar    G    T        1      2        2 
   4  chr4_100243965   Sample    G    T        0      0        2 
   4  chr4_100246543     AAsi    C    A        0      0        2 
   4  chr4_100246543     AKia    C    A        0      0        2 
   4  chr4_100246543     AOna    C    A        0      0        2 
   4  chr4_100246543     ASom    C    A        0      0        2 
   4  chr4_100246543     HCab    C    A        0      0        2 
   4  chr4_100246543     HPrz    C    A        0      0        2 
   4  chr4_100246543     ZBoe    C    A      0.5      1        2 
   4  chr4_100246543     ZGre    C    A        0      0        2 
   4  chr4_100246543     ZHar    C    A        0      0        2 
   4  chr4_100246543   Sample    C    A        0      0        2 
   4  chr4_100250370     AAsi    C    G        0      0        2 
   4  chr4_100250370     AKia    C    G        0      0        2 
   4  chr4_100250370     AOna    C    G        0      0        2 
   4  chr4_100250370     ASom    C    G      0.5      1        2 
   4  chr4_100250370     HCab    C    G        0      0        2 
   4  chr4_100250370     HPrz    C    G        0      0        2 
   4  chr4_100250370     ZBoe    C    G        0      0        2 
   4  chr4_100250370     ZGre    C    G        0      0        2 
   4  chr4_100250370     ZHar    C    G        0      0        2 
   4  chr4_100250370   Sample    C    G        0      0        2 
   4  chr4_100261052     AAsi    G    C        0      0        2 
   4  chr4_100261052     AKia    G    C        0      0        2 
   4  chr4_100261052     AOna    G    C        0      0        2 
   4  chr4_100261052     ASom    G    C        0      0        2 
   4  chr4_100261052     HCab    G    C        1      2        2 
   4  chr4_100261052     HPrz    G    C        1      2        2 
   4  chr4_100261052     ZBoe    G    C        0      0        2 
   4  chr4_100261052     ZGre    G    C        0      0        2 
   4  chr4_100261052     ZHar    G    C        0      0        2 
   4  chr4_100261052   Sample    G    C        1      2        2 
   4  chr4_100336799     AAsi    G    T        1      2        2 
   4  chr4_100336799     AKia    G    T        0      0        2 
   4  chr4_100336799     AOna    G    T        0      0        2 
   4  chr4_100336799     ASom    G    T        1      2        2 
   4  chr4_100336799     HCab    G    T        0      0        2 
   4  chr4_100336799     HPrz    G    T        0      0        2 
   4  chr4_100336799     ZBoe    G    T        0      0        2 
   4  chr4_100336799     ZGre    G    T        0      0        2 
   4  chr4_100336799     ZHar    G    T        0      0        2 
   4  chr4_100336799   Sample    G    T        0      0        2 
   4  chr4_100339387     AAsi    G    T        0      0        2 
   4  chr4_100339387     AKia    G    T        0      0        2 
   4  chr4_100339387     AOna    G    T        0      0        2 
   4  chr4_100339387     ASom    G    T        0      0        2 
   4  chr4_100339387     HCab    G    T        1      2        2 
   4  chr4_100339387     HPrz    G    T        1      2        2 
   4  chr4_100339387     ZBoe    G    T        0      0        2 
   4  chr4_100339387     ZGre    G    T        0      0        2 
   4  chr4_100339387     ZHar    G    T        0      0        2 
   4  chr4_100339387   Sample    G    T        1      2        2 
   4  chr4_100348052     AAsi    G    T        0      0        2 
   4  chr4_100348052     AKia    G    T        0      0        2 
   4  chr4_100348052     AOna    G    T        0      0        2 
   4  chr4_100348052     ASom    G    T        0      0        2 
   4  chr4_100348052     HCab    G    T        1      2        2 
   4  chr4_100348052     HPrz    G    T        1      2        2 
   4  chr4_100348052     ZBoe    G    T        0      0        2 
   4  chr4_100348052     ZGre    G    T        0      0        2 
   4  chr4_100348052     ZHar    G    T        0      0        2 
   4  chr4_100348052   Sample    G    T        1      2        2 
   4  chr4_100359536     AAsi    T    G        0      0        2 
   4  chr4_100359536     AKia    T    G        0      0        2 
   4  chr4_100359536     AOna    T    G        0      0        2 
   4  chr4_100359536     ASom    T    G        0      0        2 
   4  chr4_100359536     HCab    T    G        1      2        2 
   4  chr4_100359536     HPrz    T    G      0.5      1        2 
   4  chr4_100359536     ZBoe    T    G        0      0        2 
   4  chr4_100359536     ZGre    T    G        0      0        2 
   4  chr4_100359536     ZHar    T    G        0      0        2 
   4  chr4_100359536   Sample    T    G        1      2        2 
   4  chr4_100373291     AAsi    C    A        0      0        2 
   4  chr4_100373291     AKia    C    A        0      0        2 
   4  chr4_100373291     AOna    C    A        0      0        2 
   4  chr4_100373291     ASom    C    A        0      0        2 
   4  chr4_100373291     HCab    C    A        1      2        2 
   4  chr4_100373291     HPrz    C    A        1      2        2 
   4  chr4_100373291     ZBoe    C    A        0      0        2 
   4  chr4_100373291     ZGre    C    A        0      0        2 
   4  chr4_100373291     ZHar    C    A        0      0        2 
   4  chr4_100373291   Sample    C    A        1      2        2 
   4  chr4_100398759     AAsi    T    G        0      0        2 
   4  chr4_100398759     AKia    T    G        0      0        2 
   4  chr4_100398759     AOna    T    G        0      0        2 
   4  chr4_100398759     ASom    T    G        0      0        2 
   4  chr4_100398759     HCab    T    G        1      2        2 
   4  chr4_100398759     HPrz    T    G        1      2        2 
   4  chr4_100398759     ZBoe    T    G        0      0        2 
   4  chr4_100398759     ZGre    T    G        0      0        2 
   4  chr4_100398759     ZHar    T    G        0      0        2 
   4  chr4_100398759   Sample    T    G        1      2        2 
   4  chr4_100408478     AAsi    A    T        0      0        2 
   4  chr4_100408478     AKia    A    T        1      2        2 
   4  chr4_100408478     AOna    A    T      0.5      1        2 
   4  chr4_100408478     ASom    A    T        0      0        2 
   4  chr4_100408478     HCab    A    T        0      0        2 
   4  chr4_100408478     HPrz    A    T        0      0        2 
   4  chr4_100408478     ZBoe    A    T        0      0        2 
   4  chr4_100408478     ZGre    A    T        0      0        2 
   4  chr4_100408478     ZHar    A    T        0      0        2 
   4  chr4_100408478   Sample    A    T        0      0        2 
   4  chr4_100435061     AAsi    C    A        0      0        2 
   4  chr4_100435061     AKia    C    A        1      2        2 
   4  chr4_100435061     AOna    C    A      0.5      1        2 
   4  chr4_100435061     ASom    C    A        0      0        2 
   4  chr4_100435061     HCab    C    A        0      0        2 
   4  chr4_100435061     HPrz    C    A        0      0        2 
   4  chr4_100435061     ZBoe    C    A        0      0        2 
   4  chr4_100435061     ZGre    C    A        0      0        2 
   4  chr4_100435061     ZHar    C    A        0      0        2 
   4  chr4_100435061   Sample    C    A        0      0        2 
   4  chr4_100439537     AAsi    T    A        0      0        2 
   4  chr4_100439537     AKia    T    A      0.5      1        2 
   4  chr4_100439537     AOna    T    A        0      0        2 
   4  chr4_100439537     ASom    T    A        0      0        2 
   4  chr4_100439537     HCab    T    A        0      0        2 
   4  chr4_100439537     HPrz    T    A        0      0        2 
   4  chr4_100439537     ZBoe    T    A        0      0        2 
   4  chr4_100439537     ZGre    T    A        0      0        2 
   4  chr4_100439537     ZHar    T    A        0      0        2 
   4  chr4_100439537   Sample    T    A        0      0        2 
   4  chr4_100453465     AAsi    G    C        0      0        2 
   4  chr4_100453465     AKia    G    C        0      0        2 
   4  chr4_100453465     AOna    G    C        0      0        2 
   4  chr4_100453465     ASom    G    C        0      0        2 
   4  chr4_100453465     HCab    G    C        0      0        2 
   4  chr4_100453465     HPrz    G    C        0      0        2 
   4  chr4_100453465     ZBoe    G    C        0      0        2 
   4  chr4_100453465     ZGre    G    C        1      2        2 
   4  chr4_100453465     ZHar    G    C        0      0        2 
   4  chr4_100453465   Sample    G    C        0      0        2 
   4  chr4_100463184     AAsi    C    G        0      0        2 
   4  chr4_100463184     AKia    C    G        0      0        2 
   4  chr4_100463184     AOna    C    G        0      0        2 
   4  chr4_100463184     ASom    C    G        0      0        2 
   4  chr4_100463184     HCab    C    G        0      0        2 
   4  chr4_100463184     HPrz    C    G        0      0        2 
   4  chr4_100463184     ZBoe    C    G      0.5      1        2 
   4  chr4_100463184     ZGre    C    G        0      0        2 
   4  chr4_100463184     ZHar    C    G        0      0        2 
   4  chr4_100463184   Sample    C    G        0      0        2 
   4  chr4_100483269     AAsi    T    G        0      0        2 
   4  chr4_100483269     AKia    T    G        0      0        2 
   4  chr4_100483269     AOna    T    G        0      0        2 
   4  chr4_100483269     ASom    T    G        0      0        2 
   4  chr4_100483269     HCab    T    G        0      0        2 
   4  chr4_100483269     HPrz    T    G        0      0        2 
   4  chr4_100483269     ZBoe    T    G        0      0        2 
   4  chr4_100483269     ZGre    T    G        0      0        2 
   4  chr4_100483269     ZHar    T    G        1      2        2 
   4  chr4_100483269   Sample    T    G        0      0        2 
   4  chr4_100493990     AAsi    C    G        0      0        2 
   4  chr4_100493990     AKia    C    G        0      0        2 
   4  chr4_100493990     AOna    C    G        0      0        2 
   4  chr4_100493990     ASom    C    G        0      0        2 
   4  chr4_100493990     HCab    C    G        1      2        2 
   4  chr4_100493990     HPrz    C    G        1      2        2 
   4  chr4_100493990     ZBoe    C    G        0      0        2 
   4  chr4_100493990     ZGre    C    G        0      0        2 
   4  chr4_100493990     ZHar    C    G        0      0        2 
   4  chr4_100493990   Sample    C    G        1      2        2 
   4  chr4_100502206     AAsi    T    A        0      0        2 
   4  chr4_100502206     AKia    T    A        0      0        2 
   4  chr4_100502206     AOna    T    A        0      0        2 
   4  chr4_100502206     ASom    T    A        0      0        2 
   4  chr4_100502206     HCab    T    A      0.5      1        2 
   4  chr4_100502206     HPrz    T    A        0      0        2 
   4  chr4_100502206     ZBoe    T    A        0      0        2 
   4  chr4_100502206     ZGre    T    A        0      0        2 
   4  chr4_100502206     ZHar    T    A        0      0        2 
   4  chr4_100502206   Sample    T    A        0      0        2 
   4  chr4_100507247     AAsi    G    T        0      0        2 
   4  chr4_100507247     AKia    G    T        0      0        2 
   4  chr4_100507247     AOna    G    T        0      0        2 
   4  chr4_100507247     ASom    G    T        0      0        2 
   4  chr4_100507247     HCab    G    T        1      2        2 
   4  chr4_100507247     HPrz    G    T        1      2        2 
   4  chr4_100507247     ZBoe    G    T        0      0        2 
   4  chr4_100507247     ZGre    G    T        0      0        2 
   4  chr4_100507247     ZHar    G    T        0      0        2 
   4  chr4_100507247   Sample    G    T        1      2        2 
   4  chr4_100514047     AAsi    G    T        0      0        2 
   4  chr4_100514047     AKia    G    T        1      2        2 
   4  chr4_100514047     AOna    G    T        1      2        2 
   4  chr4_100514047     ASom    G    T        0      0        2 
   4  chr4_100514047     HCab    G    T        0      0        2 
   4  chr4_100514047     HPrz    G    T        0      0        2 
   4  chr4_100514047     ZBoe    G    T        0      0        2 
   4  chr4_100514047     ZGre    G    T        0      0        2 
   4  chr4_100514047     ZHar    G    T        0      0        2 
   4  chr4_100514047   Sample    G    T        0      0        2 
   4  chr4_100514258     AAsi    A    T        0      0        2 
   4  chr4_100514258     AKia    A    T        0      0        2 
   4  chr4_100514258     AOna    A    T        0      0        2 
   4  chr4_100514258     ASom    A    T        0      0        2 
   4  chr4_100514258     HCab    A    T        1      2        2 
   4  chr4_100514258     HPrz    A    T        1      2        2 
   4  chr4_100514258     ZBoe    A    T        0      0        2 
   4  chr4_100514258     ZGre    A    T        0      0        2 
   4  chr4_100514258     ZHar    A    T        0      0        2 
   4  chr4_100514258   Sample    A    T        1      2        2 
   4  chr4_100521040     AAsi    C    A        0      0        2 
   4  chr4_100521040     AKia    C    A        0      0        2 
   4  chr4_100521040     AOna    C    A        0      0        2 
   4  chr4_100521040     ASom    C    A        0      0        2 
   4  chr4_100521040     HCab    C    A        1      2        2 
   4  chr4_100521040     HPrz    C    A        1      2        2 
   4  chr4_100521040     ZBoe    C    A        0      0        2 
   4  chr4_100521040     ZGre    C    A        0      0        2 
   4  chr4_100521040     ZHar    C    A        0      0        2 
   4  chr4_100521040   Sample    C    A        1      2        2 
   4  chr4_100565354     AAsi    G    C        1      2        2 
   4  chr4_100565354     AKia    G    C      0.5      1        2 
   4  chr4_100565354     AOna    G    C        1      2        2 
   4  chr4_100565354     ASom    G    C        1      2        2 
   4  chr4_100565354     HCab    G    C        0      0        2 
   4  chr4_100565354     HPrz    G    C        0      0        2 
   4  chr4_100565354     ZBoe    G    C        0      0        2 
   4  chr4_100565354     ZGre    G    C        0      0        2 
   4  chr4_100565354     ZHar    G    C        0      0        2 
   4  chr4_100565354   Sample    G    C        0      0        2 
   4  chr4_100609600     AAsi    G    T        1      2        2 
   4  chr4_100609600     AKia    G    T        0      0        2 
   4  chr4_100609600     AOna    G    T        0      0        2 
   4  chr4_100609600     ASom    G    T        1      2        2 
   4  chr4_100609600     HCab    G    T        0      0        2 
   4  chr4_100609600     HPrz    G    T        0      0        2 
   4  chr4_100609600     ZBoe    G    T        0      0        2 
   4  chr4_100609600     ZGre    G    T        0      0        2 
   4  chr4_100609600     ZHar    G    T        0      0        2 
   4  chr4_100609600   Sample    G    T        0      0        2 
   4  chr4_100614847     AAsi    C    G        0      0        2 
   4  chr4_100614847     AKia    C    G        0      0        2 
   4  chr4_100614847     AOna    C    G      0.5      1        2 
   4  chr4_100614847     ASom    C    G        0      0        2 
   4  chr4_100614847     HCab    C    G        0      0        2 
   4  chr4_100614847     HPrz    C    G        0      0        2 
   4  chr4_100614847     ZBoe    C    G        0      0        2 
   4  chr4_100614847     ZGre    C    G        0      0        2 
   4  chr4_100614847     ZHar    C    G        0      0        2 
   4  chr4_100614847   Sample    C    G        0      0        2 
   4  chr4_100638633     AAsi    G    T        0      0        2 
   4  chr4_100638633     AKia    G    T        0      0        2 
   4  chr4_100638633     AOna    G    T      0.5      1        2 
   4  chr4_100638633     ASom    G    T        0      0        2 
   4  chr4_100638633     HCab    G    T        0      0        2 
   4  chr4_100638633     HPrz    G    T        0      0        2 
   4  chr4_100638633     ZBoe    G    T        0      0        2 
   4  chr4_100638633     ZGre    G    T        0      0        2 
   4  chr4_100638633     ZHar    G    T        0      0        2 
   4  chr4_100638633   Sample    G    T        0      0        2 
   4  chr4_100650187     AAsi    C    G        0      0        2 
   4  chr4_100650187     AKia    C    G        1      2        2 
   4  chr4_100650187     AOna    C    G        0      0        2 
   4  chr4_100650187     ASom    C    G        0      0        2 
   4  chr4_100650187     HCab    C    G        0      0        2 
   4  chr4_100650187     HPrz    C    G        0      0        2 
   4  chr4_100650187     ZBoe    C    G        0      0        2 
   4  chr4_100650187     ZGre    C    G        0      0        2 
   4  chr4_100650187     ZHar    C    G        0      0        2 
   4  chr4_100650187   Sample    C    G        0      0        2 
   4  chr4_100669520     AAsi    C    G        0      0        2 
   4  chr4_100669520     AKia    C    G        0      0        2 
   4  chr4_100669520     AOna    C    G        0      0        2 
   4  chr4_100669520     ASom    C    G        0      0        2 
   4  chr4_100669520     HCab    C    G        1      2        2 
   4  chr4_100669520     HPrz    C    G        1      2        2 
   4  chr4_100669520     ZBoe    C    G        0      0        2 
   4  chr4_100669520     ZGre    C    G        0      0        2 
   4  chr4_100669520     ZHar    C    G        0      0        2 
   4  chr4_100669520   Sample    C    G        1      2        2 
   4  chr4_100684651     AAsi    G    C        0      0        2 
   4  chr4_100684651     AKia    G    C        0      0        2 
   4  chr4_100684651     AOna    G    C        0      0        2 
   4  chr4_100684651     ASom    G    C        0      0        2 
   4  chr4_100684651     HCab    G    C        0      0        2 
   4  chr4_100684651     HPrz    G    C        0      0        2 
   4  chr4_100684651     ZBoe    G    C        0      0        2 
   4  chr4_100684651     ZGre    G    C        0      0        2 
   4  chr4_100684651     ZHar    G    C      0.5      1        2 
   4  chr4_100684651   Sample    G    C        0      0        2 
   4  chr4_100693662     AAsi    T    G        0      0        2 
   4  chr4_100693662     AKia    T    G        0      0        2 
   4  chr4_100693662     AOna    T    G        0      0        2 
   4  chr4_100693662     ASom    T    G        0      0        2 
   4  chr4_100693662     HCab    T    G      0.5      1        2 
   4  chr4_100693662     HPrz    T    G        0      0        2 
   4  chr4_100693662     ZBoe    T    G        0      0        2 
   4  chr4_100693662     ZGre    T    G        0      0        2 
   4  chr4_100693662     ZHar    T    G        0      0        2 
   4  chr4_100693662   Sample    T    G        1      2        2 
   4  chr4_100701055     AAsi    A    T        0      0        2 
   4  chr4_100701055     AKia    A    T        0      0        2 
   4  chr4_100701055     AOna    A    T        0      0        2 
   4  chr4_100701055     ASom    A    T        0      0        2 
   4  chr4_100701055     HCab    A    T        1      2        2 
   4  chr4_100701055     HPrz    A    T        1      2        2 
   4  chr4_100701055     ZBoe    A    T        0      0        2 
   4  chr4_100701055     ZGre    A    T        0      0        2 
   4  chr4_100701055     ZHar    A    T        0      0        2 
   4  chr4_100701055   Sample    A    T        1      2        2 
   4  chr4_100730352     AAsi    C    G        0      0        2 
   4  chr4_100730352     AKia    C    G        0      0        2 
   4  chr4_100730352     AOna    C    G        0      0        2 
   4  chr4_100730352     ASom    C    G        0      0        2 
   4  chr4_100730352     HCab    C    G        1      2        2 
   4  chr4_100730352     HPrz    C    G        1      2        2 
   4  chr4_100730352     ZBoe    C    G        0      0        2 
   4  chr4_100730352     ZGre    C    G        0      0        2 
   4  chr4_100730352     ZHar    C    G        0      0        2 
   4  chr4_100730352   Sample    C    G        1      2        2 
   4  chr4_100733144     AAsi    C    G        0      0        2 
   4  chr4_100733144     AKia    C    G        0      0        2 
   4  chr4_100733144     AOna    C    G        0      0        2 
   4  chr4_100733144     ASom    C    G        0      0        2 
   4  chr4_100733144     HCab    C    G      0.5      1        2 
   4  chr4_100733144     HPrz    C    G        0      0        2 
   4  chr4_100733144     ZBoe    C    G        0      0        2 
   4  chr4_100733144     ZGre    C    G        0      0        2 
   4  chr4_100733144     ZHar    C    G        0      0        2 
   4  chr4_100733144   Sample    C    G        0      0        2 
   4  chr4_100736331     AAsi    T    A        0      0        2 
   4  chr4_100736331     AKia    T    A        0      0        2 
   4  chr4_100736331     AOna    T    A        0      0        2 
   4  chr4_100736331     ASom    T    A        0      0        2 
   4  chr4_100736331     HCab    T    A        0      0        2 
   4  chr4_100736331     HPrz    T    A        0      0        2 
   4  chr4_100736331     ZBoe    T    A        0      0        2 
   4  chr4_100736331     ZGre    T    A        1      2        2 
   4  chr4_100736331     ZHar    T    A        0      0        2 
   4  chr4_100736331   Sample    T    A        0      0        2 
   4  chr4_100741508     AAsi    A    T        0      0        2 
   4  chr4_100741508     AKia    A    T        0      0        2 
   4  chr4_100741508     AOna    A    T        0      0        2 
   4  chr4_100741508     ASom    A    T        0      0        2 
   4  chr4_100741508     HCab    A    T        1      2        2 
   4  chr4_100741508     HPrz    A    T        1      2        2 
   4  chr4_100741508     ZBoe    A    T        0      0        2 
   4  chr4_100741508     ZGre    A    T        0      0        2 
   4  chr4_100741508     ZHar    A    T        0      0        2 
   4  chr4_100741508   Sample    A    T        1      2        2 
   4  chr4_100743182     AAsi    A    T        0      0        2 
   4  chr4_100743182     AKia    A    T        0      0        2 
   4  chr4_100743182     AOna    A    T      0.5      1        2 
   4  chr4_100743182     ASom    A    T        0      0        2 
   4  chr4_100743182     HCab    A    T        0      0        2 
   4  chr4_100743182     HPrz    A    T        0      0        2 
   4  chr4_100743182     ZBoe    A    T        0      0        2 
   4  chr4_100743182     ZGre    A    T        0      0        2 
   4  chr4_100743182     ZHar    A    T        0      0        2 
   4  chr4_100743182   Sample    A    T        0      0        2 
   4  chr4_100748699     AAsi    G    T        0      0        2 
   4  chr4_100748699     AKia    G    T        0      0        2 
   4  chr4_100748699     AOna    G    T        0      0        2 
   4  chr4_100748699     ASom    G    T        0      0        2 
   4  chr4_100748699     HCab    G    T        1      2        2 
   4  chr4_100748699     HPrz    G    T        1      2        2 
   4  chr4_100748699     ZBoe    G    T        0      0        2 
   4  chr4_100748699     ZGre    G    T        0      0        2 
   4  chr4_100748699     ZHar    G    T        0      0        2 
   4  chr4_100748699   Sample    G    T        1      2        2 
   4  chr4_100749913     AAsi    C    G        0      0        2 
   4  chr4_100749913     AKia    C    G        0      0        2 
   4  chr4_100749913     AOna    C    G        0      0        2 
   4  chr4_100749913     ASom    C    G        0      0        2 
   4  chr4_100749913     HCab    C    G        1      2        2 
   4  chr4_100749913     HPrz    C    G        1      2        2 
   4  chr4_100749913     ZBoe    C    G        0      0        2 
   4  chr4_100749913     ZGre    C    G        0      0        2 
   4  chr4_100749913     ZHar    C    G        0      0        2 
   4  chr4_100749913   Sample    C    G        1      2        2 
   4  chr4_100758143     AAsi    G    C        0      0        2 
   4  chr4_100758143     AKia    G    C        0      0        2 
   4  chr4_100758143     AOna    G    C        0      0        2 
   4  chr4_100758143     ASom    G    C        0      0        2 
   4  chr4_100758143     HCab    G    C      0.5      1        2 
   4  chr4_100758143     HPrz    G    C        1      2        2 
   4  chr4_100758143     ZBoe    G    C        0      0        2 
   4  chr4_100758143     ZGre    G    C        0      0        2 
   4  chr4_100758143     ZHar    G    C        0      0        2 
   4  chr4_100758143   Sample    G    C        1      2        2 
   4  chr4_100782267     AAsi    G    C        0      0        2 
   4  chr4_100782267     AKia    G    C      0.5      1        2 
   4  chr4_100782267     AOna    G    C        0      0        2 
   4  chr4_100782267     ASom    G    C        0      0        2 
   4  chr4_100782267     HCab    G    C        0      0        2 
   4  chr4_100782267     HPrz    G    C        0      0        2 
   4  chr4_100782267     ZBoe    G    C        0      0        2 
   4  chr4_100782267     ZGre    G    C        0      0        2 
   4  chr4_100782267     ZHar    G    C        0      0        2 
   4  chr4_100782267   Sample    G    C        0      0        2 
   4  chr4_100787267     AAsi    G    T        0      0        2 
   4  chr4_100787267     AKia    G    T        0      0        2 
   4  chr4_100787267     AOna    G    T        0      0        2 
   4  chr4_100787267     ASom    G    T        0      0        2 
   4  chr4_100787267     HCab    G    T        0      0        2 
   4  chr4_100787267     HPrz    G    T        0      0        2 
   4  chr4_100787267     ZBoe    G    T        1      2        2 
   4  chr4_100787267     ZGre    G    T        0      0        2 
   4  chr4_100787267     ZHar    G    T        0      0        2 
   4  chr4_100787267   Sample    G    T        0      0        2 
   4  chr4_100804356     AAsi    C    G        0      0        2 
   4  chr4_100804356     AKia    C    G        0      0        2 
   4  chr4_100804356     AOna    C    G        0      0        2 
   4  chr4_100804356     ASom    C    G        0      0        2 
   4  chr4_100804356     HCab    C    G        1      2        2 
   4  chr4_100804356     HPrz    C    G        1      2        2 
   4  chr4_100804356     ZBoe    C    G        0      0        2 
   4  chr4_100804356     ZGre    C    G        0      0        2 
   4  chr4_100804356     ZHar    C    G        0      0        2 
   4  chr4_100804356   Sample    C    G        1      2        2 
   4  chr4_100812860     AAsi    T    G        0      0        2 
   4  chr4_100812860     AKia    T    G        0      0        2 
   4  chr4_100812860     AOna    T    G        0      0        2 
   4  chr4_100812860     ASom    T    G      0.5      1        2 
   4  chr4_100812860     HCab    T    G        0      0        2 
   4  chr4_100812860     HPrz    T    G        0      0        2 
   4  chr4_100812860     ZBoe    T    G        0      0        2 
   4  chr4_100812860     ZGre    T    G        0      0        2 
   4  chr4_100812860     ZHar    T    G        0      0        2 
   4  chr4_100812860   Sample    T    G        0      0        2 
   4  chr4_100821737     AAsi    A    T        0      0        2 
   4  chr4_100821737     AKia    A    T        1      2        2 
   4  chr4_100821737     AOna    A    T        1      2        2 
   4  chr4_100821737     ASom    A    T        0      0        2 
   4  chr4_100821737     HCab    A    T        1      2        2 
   4  chr4_100821737     HPrz    A    T      0.5      1        2 
   4  chr4_100821737     ZBoe    A    T        0      0        2 
   4  chr4_100821737     ZGre    A    T        0      0        2 
   4  chr4_100821737     ZHar    A    T        0      0        2 
   4  chr4_100821737   Sample    A    T        1      2        2 
   4  chr4_100839536     AAsi    A    C        0      0        2 
   4  chr4_100839536     AKia    A    C        0      0        2 
   4  chr4_100839536     AOna    A    C        0      0        2 
   4  chr4_100839536     ASom    A    C        0      0        2 
   4  chr4_100839536     HCab    A    C        1      2        2 
   4  chr4_100839536     HPrz    A    C        1      2        2 
   4  chr4_100839536     ZBoe    A    C        0      0        2 
   4  chr4_100839536     ZGre    A    C        0      0        2 
   4  chr4_100839536     ZHar    A    C        0      0        2 
   4  chr4_100839536   Sample    A    C        1      2        2 
   4  chr4_100853121     AAsi    G    T        1      2        2 
   4  chr4_100853121     AKia    G    T        0      0        2 
   4  chr4_100853121     AOna    G    T        0      0        2 
   4  chr4_100853121     ASom    G    T        0      0        2 
   4  chr4_100853121     HCab    G    T        0      0        2 
   4  chr4_100853121     HPrz    G    T        0      0        2 
   4  chr4_100853121     ZBoe    G    T        0      0        2 
   4  chr4_100853121     ZGre    G    T        0      0        2 
   4  chr4_100853121     ZHar    G    T        0      0        2 
   4  chr4_100853121   Sample    G    T        0      0        2 
   4  chr4_100859139     AAsi    T    A        1      2        2 
   4  chr4_100859139     AKia    T    A        0      0        2 
   4  chr4_100859139     AOna    T    A        0      0        2 
   4  chr4_100859139     ASom    T    A        1      2        2 
   4  chr4_100859139     HCab    T    A        0      0        2 
   4  chr4_100859139     HPrz    T    A        0      0        2 
   4  chr4_100859139     ZBoe    T    A        0      0        2 
   4  chr4_100859139     ZGre    T    A        0      0        2 
   4  chr4_100859139     ZHar    T    A        0      0        2 
   4  chr4_100859139   Sample    T    A        0      0        2 
   4  chr4_100870858     AAsi    T    G        0      0        2 
   4  chr4_100870858     AKia    T    G        1      2        2 
   4  chr4_100870858     AOna    T    G      0.5      1        2 
   4  chr4_100870858     ASom    T    G        0      0        2 
   4  chr4_100870858     HCab    T    G        0      0        2 
   4  chr4_100870858     HPrz    T    G        0      0        2 
   4  chr4_100870858     ZBoe    T    G        0      0        2 
   4  chr4_100870858     ZGre    T    G        0      0        2 
   4  chr4_100870858     ZHar    T    G        0      0        2 
   4  chr4_100870858   Sample    T    G        0      0        2 
   4  chr4_100901128     AAsi    G    C        0      0        2 
   4  chr4_100901128     AKia    G    C        0      0        2 
   4  chr4_100901128     AOna    G    C        0      0        2 
   4  chr4_100901128     ASom    G    C        0      0        2 
   4  chr4_100901128     HCab    G    C        0      0        2 
   4  chr4_100901128     HPrz    G    C        0      0        2 
   4  chr4_100901128     ZBoe    G    C        0      0        2 
   4  chr4_100901128     ZGre    G    C      0.5      1        2 
   4  chr4_100901128     ZHar    G    C        0      0        2 
   4  chr4_100901128   Sample    G    C        0      0        2 
   4  chr4_100918083     AAsi    G    T        0      0        2 
   4  chr4_100918083     AKia    G    T        0      0        2 
   4  chr4_100918083     AOna    G    T        0      0        2 
   4  chr4_100918083     ASom    G    T        0      0        2 
   4  chr4_100918083     HCab    G    T        0      0        2 
   4  chr4_100918083     HPrz    G    T        0      0        2 
   4  chr4_100918083     ZBoe    G    T        0      0        2 
   4  chr4_100918083     ZGre    G    T        1      2        2 
   4  chr4_100918083     ZHar    G    T        0      0        2 
   4  chr4_100918083   Sample    G    T        0      0        2 
   4  chr4_100922560     AAsi    C    G        0      0        2 
   4  chr4_100922560     AKia    C    G        0      0        2 
   4  chr4_100922560     AOna    C    G        0      0        2 
   4  chr4_100922560     ASom    C    G        0      0        2 
   4  chr4_100922560     HCab    C    G        0      0        2 
   4  chr4_100922560     HPrz    C    G      0.5      1        2 
   4  chr4_100922560     ZBoe    C    G        0      0        2 
   4  chr4_100922560     ZGre    C    G        0      0        2 
   4  chr4_100922560     ZHar    C    G        0      0        2 
   4  chr4_100922560   Sample    C    G        0      0        2 
   4  chr4_100924289     AAsi    C    G        0      0        2 
   4  chr4_100924289     AKia    C    G        0      0        2 
   4  chr4_100924289     AOna    C    G        0      0        2 
   4  chr4_100924289     ASom    C    G        0      0        2 
   4  chr4_100924289     HCab    C    G        1      2        2 
   4  chr4_100924289     HPrz    C    G        1      2        2 
   4  chr4_100924289     ZBoe    C    G        0      0        2 
   4  chr4_100924289     ZGre    C    G        0      0        2 
   4  chr4_100924289     ZHar    C    G        0      0        2 
   4  chr4_100924289   Sample    C    G        1      2        2 
   4  chr4_100956732     AAsi    C    G        0      0        2 
   4  chr4_100956732     AKia    C    G        0      0        2 
   4  chr4_100956732     AOna    C    G        0      0        2 
   4  chr4_100956732     ASom    C    G        0      0        2 
   4  chr4_100956732     HCab    C    G      0.5      1        2 
   4  chr4_100956732     HPrz    C    G        0      0        2 
   4  chr4_100956732     ZBoe    C    G        0      0        2 
   4  chr4_100956732     ZGre    C    G        0      0        2 
   4  chr4_100956732     ZHar    C    G        0      0        2 
   4  chr4_100956732   Sample    C    G        0      0        2 
   4  chr4_100996621     AAsi    A    C        0      0        2 
   4  chr4_100996621     AKia    A    C        0      0        2 
   4  chr4_100996621     AOna    A    C        0      0        2 
   4  chr4_100996621     ASom    A    C        0      0        2 
   4  chr4_100996621     HCab    A    C        1      2        2 
   4  chr4_100996621     HPrz    A    C        1      2        2 
   4  chr4_100996621     ZBoe    A    C        0      0        2 
   4  chr4_100996621     ZGre    A    C        0      0        2 
   4  chr4_100996621     ZHar    A    C        0      0        2 
   4  chr4_100996621   Sample    A    C        1      2        2 
   4  chr4_101004856     AAsi    C    A        0      0        2 
   4  chr4_101004856     AKia    C    A        0      0        2 
   4  chr4_101004856     AOna    C    A        0      0        2 
   4  chr4_101004856     ASom    C    A        0      0        2 
   4  chr4_101004856     HCab    C    A        1      2        2 
   4  chr4_101004856     HPrz    C    A        1      2        2 
   4  chr4_101004856     ZBoe    C    A        0      0        2 
   4  chr4_101004856     ZGre    C    A        0      0        2 
   4  chr4_101004856     ZHar    C    A        0      0        2 
   4  chr4_101004856   Sample    C    A        1      2        2 
   4  chr4_101078322     AAsi    A    C        0      0        2 
   4  chr4_101078322     AKia    A    C        0      0        2 
   4  chr4_101078322     AOna    A    C        0      0        2 
   4  chr4_101078322     ASom    A    C        0      0        2 
   4  chr4_101078322     HCab    A    C        1      2        2 
   4  chr4_101078322     HPrz    A    C        1      2        2 
   4  chr4_101078322     ZBoe    A    C        0      0        2 
   4  chr4_101078322     ZGre    A    C        0      0        2 
   4  chr4_101078322     ZHar    A    C        0      0        2 
   4  chr4_101078322   Sample    A    C        1      2        2 
   4  chr4_101096303     AAsi    G    T        0      0        2 
   4  chr4_101096303     AKia    G    T        0      0        2 
   4  chr4_101096303     AOna    G    T        0      0        2 
   4  chr4_101096303     ASom    G    T        0      0        2 
   4  chr4_101096303     HCab    G    T        1      2        2 
   4  chr4_101096303     HPrz    G    T        1      2        2 
   4  chr4_101096303     ZBoe    G    T        0      0        2 
   4  chr4_101096303     ZGre    G    T        0      0        2 
   4  chr4_101096303     ZHar    G    T        0      0        2 
   4  chr4_101096303   Sample    G    T        1      2        2 
   4  chr4_101116395     AAsi    T    A        0      0        2 
   4  chr4_101116395     AKia    T    A        0      0        2 
   4  chr4_101116395     AOna    T    A        0      0        2 
   4  chr4_101116395     ASom    T    A        0      0        2 
   4  chr4_101116395     HCab    T    A        1      2        2 
   4  chr4_101116395     HPrz    T    A        1      2        2 
   4  chr4_101116395     ZBoe    T    A        0      0        2 
   4  chr4_101116395     ZGre    T    A        0      0        2 
   4  chr4_101116395     ZHar    T    A        0      0        2 
   4  chr4_101116395   Sample    T    A        1      2        2 
   4  chr4_101127732     AAsi    T    G        0      0        2 
   4  chr4_101127732     AKia    T    G        0      0        2 
   4  chr4_101127732     AOna    T    G        0      0        2 
   4  chr4_101127732     ASom    T    G        0      0        2 
   4  chr4_101127732     HCab    T    G        1      2        2 
   4  chr4_101127732     HPrz    T    G        1      2        2 
   4  chr4_101127732     ZBoe    T    G        0      0        2 
   4  chr4_101127732     ZGre    T    G        0      0        2 
   4  chr4_101127732     ZHar    T    G        0      0        2 
   4  chr4_101127732   Sample    T    G        1      2        2 
   4  chr4_101146917     AAsi    C    G        1      2        2 
   4  chr4_101146917     AKia    C    G        0      0        2 
   4  chr4_101146917     AOna    C    G        0      0        2 
   4  chr4_101146917     ASom    C    G        1      2        2 
   4  chr4_101146917     HCab    C    G        0      0        2 
   4  chr4_101146917     HPrz    C    G        0      0        2 
   4  chr4_101146917     ZBoe    C    G        0      0        2 
   4  chr4_101146917     ZGre    C    G        0      0        2 
   4  chr4_101146917     ZHar    C    G        0      0        2 
   4  chr4_101146917   Sample    C    G        0      0        2 
   4  chr4_101158755     AAsi    G    C        1      2        2 
   4  chr4_101158755     AKia    G    C        0      0        2 
   4  chr4_101158755     AOna    G    C        0      0        2 
   4  chr4_101158755     ASom    G    C        1      2        2 
   4  chr4_101158755     HCab    G    C        0      0        2 
   4  chr4_101158755     HPrz    G    C        0      0        2 
   4  chr4_101158755     ZBoe    G    C        0      0        2 
   4  chr4_101158755     ZGre    G    C        0      0        2 
   4  chr4_101158755     ZHar    G    C        0      0        2 
   4  chr4_101158755   Sample    G    C        0      0        2 
   4  chr4_101159668     AAsi    C    G        0      0        2 
   4  chr4_101159668     AKia    C    G      0.5      1        2 
   4  chr4_101159668     AOna    C    G        0      0        2 
   4  chr4_101159668     ASom    C    G        0      0        2 
   4  chr4_101159668     HCab    C    G        0      0        2 
   4  chr4_101159668     HPrz    C    G        0      0        2 
   4  chr4_101159668     ZBoe    C    G        0      0        2 
   4  chr4_101159668     ZGre    C    G        0      0        2 
   4  chr4_101159668     ZHar    C    G        0      0        2 
   4  chr4_101159668   Sample    C    G        0      0        2 
   4  chr4_101162336     AAsi    C    G        0      0        2 
   4  chr4_101162336     AKia    C    G        0      0        2 
   4  chr4_101162336     AOna    C    G        0      0        2 
   4  chr4_101162336     ASom    C    G        0      0        2 
   4  chr4_101162336     HCab    C    G        1      2        2 
   4  chr4_101162336     HPrz    C    G        1      2        2 
   4  chr4_101162336     ZBoe    C    G        0      0        2 
   4  chr4_101162336     ZGre    C    G        0      0        2 
   4  chr4_101162336     ZHar    C    G        0      0        2 
   4  chr4_101162336   Sample    C    G        1      2        2 
   4  chr4_101162392     AAsi    C    G        0      0        2 
   4  chr4_101162392     AKia    C    G        0      0        2 
   4  chr4_101162392     AOna    C    G        0      0        2 
   4  chr4_101162392     ASom    C    G        0      0        2 
   4  chr4_101162392     HCab    C    G        0      0        2 
   4  chr4_101162392     HPrz    C    G        0      0        2 
   4  chr4_101162392     ZBoe    C    G        0      0        2 
   4  chr4_101162392     ZGre    C    G        1      2        2 
   4  chr4_101162392     ZHar    C    G        0      0        2 
   4  chr4_101162392   Sample    C    G        0      0        2 
   4  chr4_101180522     AAsi    G    C        0      0        2 
   4  chr4_101180522     AKia    G    C        0      0        2 
   4  chr4_101180522     AOna    G    C      0.5      1        2 
   4  chr4_101180522     ASom    G    C        0      0        2 
   4  chr4_101180522     HCab    G    C        0      0        2 
   4  chr4_101180522     HPrz    G    C        0      0        2 
   4  chr4_101180522     ZBoe    G    C        0      0        2 
   4  chr4_101180522     ZGre    G    C        0      0        2 
   4  chr4_101180522     ZHar    G    C        0      0        2 
   4  chr4_101180522   Sample    G    C        0      0        2 
   4  chr4_101181450     AAsi    G    C        0      0        2 
   4  chr4_101181450     AKia    G    C      0.5      1        2 
   4  chr4_101181450     AOna    G    C        0      0        2 
   4  chr4_101181450     ASom    G    C        0      0        2 
   4  chr4_101181450     HCab    G    C        0      0        2 
   4  chr4_101181450     HPrz    G    C        0      0        2 
   4  chr4_101181450     ZBoe    G    C        0      0        2 
   4  chr4_101181450     ZGre    G    C        0      0        2 
   4  chr4_101181450     ZHar    G    C        0      0        2 
   4  chr4_101181450   Sample    G    C        0      0        2 
   4  chr4_101185182     AAsi    T    G        0      0        2 
   4  chr4_101185182     AKia    T    G        0      0        2 
   4  chr4_101185182     AOna    T    G        0      0        2 
   4  chr4_101185182     ASom    T    G        0      0        2 
   4  chr4_101185182     HCab    T    G        1      2        2 
   4  chr4_101185182     HPrz    T    G        1      2        2 
   4  chr4_101185182     ZBoe    T    G        0      0        2 
   4  chr4_101185182     ZGre    T    G        0      0        2 
   4  chr4_101185182     ZHar    T    G        0      0        2 
   4  chr4_101185182   Sample    T    G        1      2        2 
   4  chr4_101208201     AAsi    G    C        0      0        2 
   4  chr4_101208201     AKia    G    C      0.5      1        2 
   4  chr4_101208201     AOna    G    C        0      0        2 
   4  chr4_101208201     ASom    G    C        0      0        2 
   4  chr4_101208201     HCab    G    C        0      0        2 
   4  chr4_101208201     HPrz    G    C        0      0        2 
   4  chr4_101208201     ZBoe    G    C        0      0        2 
   4  chr4_101208201     ZGre    G    C        0      0        2 
   4  chr4_101208201     ZHar    G    C        0      0        2 
   4  chr4_101208201   Sample    G    C        0      0        2 
   4  chr4_101244239     AAsi    C    A        0      0        2 
   4  chr4_101244239     AKia    C    A        1      2        2 
   4  chr4_101244239     AOna    C    A        1      2        2 
   4  chr4_101244239     ASom    C    A        0      0        2 
   4  chr4_101244239     HCab    C    A        0      0        2 
   4  chr4_101244239     HPrz    C    A        0      0        2 
   4  chr4_101244239     ZBoe    C    A        0      0        2 
   4  chr4_101244239     ZGre    C    A        0      0        2 
   4  chr4_101244239     ZHar    C    A        0      0        2 
   4  chr4_101244239   Sample    C    A        0      0        2 
   4  chr4_101258942     AAsi    G    C        0      0        2 
   4  chr4_101258942     AKia    G    C        0      0        2 
   4  chr4_101258942     AOna    G    C        0      0        2 
   4  chr4_101258942     ASom    G    C        0      0        2 
   4  chr4_101258942     HCab    G    C        0      0        2 
   4  chr4_101258942     HPrz    G    C        0      0        2 
   4  chr4_101258942     ZBoe    G    C        0      0        2 
   4  chr4_101258942     ZGre    G    C        0      0        2 
   4  chr4_101258942     ZHar    G    C      0.5      1        2 
   4  chr4_101258942   Sample    G    C        0      0        2 
   4  chr4_101259688     AAsi    C    A        0      0        2 
   4  chr4_101259688     AKia    C    A        1      2        2 
   4  chr4_101259688     AOna    C    A      0.5      1        2 
   4  chr4_101259688     ASom    C    A        0      0        2 
   4  chr4_101259688     HCab    C    A        0      0        2 
   4  chr4_101259688     HPrz    C    A        0      0        2 
   4  chr4_101259688     ZBoe    C    A        0      0        2 
   4  chr4_101259688     ZGre    C    A        0      0        2 
   4  chr4_101259688     ZHar    C    A        0      0        2 
   4  chr4_101259688   Sample    C    A        0      0        2 
   4  chr4_101260452     AAsi    G    T        0      0        2 
   4  chr4_101260452     AKia    G    T        0      0        2 
   4  chr4_101260452     AOna    G    T        0      0        2 
   4  chr4_101260452     ASom    G    T        0      0        2 
   4  chr4_101260452     HCab    G    T        1      2        2 
   4  chr4_101260452     HPrz    G    T        1      2        2 
   4  chr4_101260452     ZBoe    G    T        0      0        2 
   4  chr4_101260452     ZGre    G    T        0      0        2 
   4  chr4_101260452     ZHar    G    T        0      0        2 
   4  chr4_101260452   Sample    G    T        1      2        2 
   4  chr4_101265219     AAsi    T    G        0      0        2 
   4  chr4_101265219     AKia    T    G        0      0        2 
   4  chr4_101265219     AOna    T    G        0      0        2 
   4  chr4_101265219     ASom    T    G        0      0        2 
   4  chr4_101265219     HCab    T    G        0      0        2 
   4  chr4_101265219     HPrz    T    G        0      0        2 
   4  chr4_101265219     ZBoe    T    G        0      0        2 
   4  chr4_101265219     ZGre    T    G        0      0        2 
   4  chr4_101265219     ZHar    T    G        1      2        2 
   4  chr4_101265219   Sample    T    G        0      0        2 
   4  chr4_101267535     AAsi    C    A        0      0        2 
   4  chr4_101267535     AKia    C    A        0      0        2 
   4  chr4_101267535     AOna    C    A        0      0        2 
   4  chr4_101267535     ASom    C    A        0      0        2 
   4  chr4_101267535     HCab    C    A        1      2        2 
   4  chr4_101267535     HPrz    C    A        1      2        2 
   4  chr4_101267535     ZBoe    C    A        0      0        2 
   4  chr4_101267535     ZGre    C    A        0      0        2 
   4  chr4_101267535     ZHar    C    A        0      0        2 
   4  chr4_101267535   Sample    C    A        1      2        2 
   4  chr4_101271497     AAsi    G    C        0      0        2 
   4  chr4_101271497     AKia    G    C        0      0        2 
   4  chr4_101271497     AOna    G    C        0      0        2 
   4  chr4_101271497     ASom    G    C        0      0        2 
   4  chr4_101271497     HCab    G    C        0      0        2 
   4  chr4_101271497     HPrz    G    C        0      0        2 
   4  chr4_101271497     ZBoe    G    C        0      0        2 
   4  chr4_101271497     ZGre    G    C        0      0        2 
   4  chr4_101271497     ZHar    G    C        1      2        2 
   4  chr4_101271497   Sample    G    C        0      0        2 
   4  chr4_101271690     AAsi    G    T        0      0        2 
   4  chr4_101271690     AKia    G    T        0      0        2 
   4  chr4_101271690     AOna    G    T        0      0        2 
   4  chr4_101271690     ASom    G    T        0      0        2 
   4  chr4_101271690     HCab    G    T        1      2        2 
   4  chr4_101271690     HPrz    G    T        1      2        2 
   4  chr4_101271690     ZBoe    G    T        0      0        2 
   4  chr4_101271690     ZGre    G    T        0      0        2 
   4  chr4_101271690     ZHar    G    T        0      0        2 
   4  chr4_101271690   Sample    G    T        1      2        2 
   4  chr4_101278846     AAsi    A    T        1      2        2 
   4  chr4_101278846     AKia    A    T        0      0        2 
   4  chr4_101278846     AOna    A    T        0      0        2 
   4  chr4_101278846     ASom    A    T        1      2        2 
   4  chr4_101278846     HCab    A    T        0      0        2 
   4  chr4_101278846     HPrz    A    T        0      0        2 
   4  chr4_101278846     ZBoe    A    T        0      0        2 
   4  chr4_101278846     ZGre    A    T        0      0        2 
   4  chr4_101278846     ZHar    A    T        0      0        2 
   4  chr4_101278846   Sample    A    T        0      0        2 
   4  chr4_101310976     AAsi    C    G        0      0        2 
   4  chr4_101310976     AKia    C    G        0      0        2 
   4  chr4_101310976     AOna    C    G        0      0        2 
   4  chr4_101310976     ASom    C    G        0      0        2 
   4  chr4_101310976     HCab    C    G        1      2        2 
   4  chr4_101310976     HPrz    C    G        1      2        2 
   4  chr4_101310976     ZBoe    C    G        0      0        2 
   4  chr4_101310976     ZGre    C    G        0      0        2 
   4  chr4_101310976     ZHar    C    G        0      0        2 
   4  chr4_101310976   Sample    C    G        1      2        2 
   4  chr4_101354077     AAsi    A    T        0      0        2 
   4  chr4_101354077     AKia    A    T        0      0        2 
   4  chr4_101354077     AOna    A    T        0      0        2 
   4  chr4_101354077     ASom    A    T      0.5      1        2 
   4  chr4_101354077     HCab    A    T        0      0        2 
   4  chr4_101354077     HPrz    A    T        0      0        2 
   4  chr4_101354077     ZBoe    A    T        0      0        2 
   4  chr4_101354077     ZGre    A    T        0      0        2 
   4  chr4_101354077     ZHar    A    T        0      0        2 
   4  chr4_101354077   Sample    A    T        0      0        2 
   4  chr4_101384697     AAsi    T    G        0      0        2 
   4  chr4_101384697     AKia    T    G        0      0        2 
   4  chr4_101384697     AOna    T    G        0      0        2 
   4  chr4_101384697     ASom    T    G        0      0        2 
   4  chr4_101384697     HCab    T    G        1      2        2 
   4  chr4_101384697     HPrz    T    G        1      2        2 
   4  chr4_101384697     ZBoe    T    G        0      0        2 
   4  chr4_101384697     ZGre    T    G        0      0        2 
   4  chr4_101384697     ZHar    T    G        0      0        2 
   4  chr4_101384697   Sample    T    G        1      2        2 
   4  chr4_101418280     AAsi    T    G        0      0        2 
   4  chr4_101418280     AKia    T    G        0      0        2 
   4  chr4_101418280     AOna    T    G        0      0        2 
   4  chr4_101418280     ASom    T    G      0.5      1        2 
   4  chr4_101418280     HCab    T    G        0      0        2 
   4  chr4_101418280     HPrz    T    G        0      0        2 
   4  chr4_101418280     ZBoe    T    G        0      0        2 
   4  chr4_101418280     ZGre    T    G        0      0        2 
   4  chr4_101418280     ZHar    T    G        0      0        2 
   4  chr4_101418280   Sample    T    G        0      0        2 
   4  chr4_101424076     AAsi    G    C        1      2        2 
   4  chr4_101424076     AKia    G    C        0      0        2 
   4  chr4_101424076     AOna    G    C        0      0        2 
   4  chr4_101424076     ASom    G    C        1      2        2 
   4  chr4_101424076     HCab    G    C        0      0        2 
   4  chr4_101424076     HPrz    G    C        0      0        2 
   4  chr4_101424076     ZBoe    G    C        0      0        2 
   4  chr4_101424076     ZGre    G    C        0      0        2 
   4  chr4_101424076     ZHar    G    C        0      0        2 
   4  chr4_101424076   Sample    G    C        0      0        2 
   4  chr4_101430332     AAsi    C    A      0.5      1        2 
   4  chr4_101430332     AKia    C    A        0      0        2 
   4  chr4_101430332     AOna    C    A        0      0        2 
   4  chr4_101430332     ASom    C    A        0      0        2 
   4  chr4_101430332     HCab    C    A        0      0        2 
   4  chr4_101430332     HPrz    C    A        0      0        2 
   4  chr4_101430332     ZBoe    C    A        0      0        2 
   4  chr4_101430332     ZGre    C    A        0      0        2 
   4  chr4_101430332     ZHar    C    A        0      0        2 
   4  chr4_101430332   Sample    C    A        0      0        2 
   4  chr4_101449203     AAsi    T    A        0      0        2 
   4  chr4_101449203     AKia    T    A        0      0        2 
   4  chr4_101449203     AOna    T    A        0      0        2 
   4  chr4_101449203     ASom    T    A        0      0        2 
   4  chr4_101449203     HCab    T    A      0.5      1        2 
   4  chr4_101449203     HPrz    T    A        0      0        2 
   4  chr4_101449203     ZBoe    T    A        0      0        2 
   4  chr4_101449203     ZGre    T    A        0      0        2 
   4  chr4_101449203     ZHar    T    A        0      0        2 
   4  chr4_101449203   Sample    T    A        0      0        2 
   4  chr4_101449665     AAsi    T    A        0      0        2 
   4  chr4_101449665     AKia    T    A        1      2        2 
   4  chr4_101449665     AOna    T    A        0      0        2 
   4  chr4_101449665     ASom    T    A        0      0        2 
   4  chr4_101449665     HCab    T    A        0      0        2 
   4  chr4_101449665     HPrz    T    A        0      0        2 
   4  chr4_101449665     ZBoe    T    A        1      2        2 
   4  chr4_101449665     ZGre    T    A        1      2        2 
   4  chr4_101449665     ZHar    T    A        0      0        2 
   4  chr4_101449665   Sample    T    A        0      0        2 
   4  chr4_101460166     AAsi    T    A        0      0        2 
   4  chr4_101460166     AKia    T    A        0      0        2 
   4  chr4_101460166     AOna    T    A        0      0        2 
   4  chr4_101460166     ASom    T    A        0      0        2 
   4  chr4_101460166     HCab    T    A        0      0        2 
   4  chr4_101460166     HPrz    T    A        0      0        2 
   4  chr4_101460166     ZBoe    T    A        0      0        2 
   4  chr4_101460166     ZGre    T    A        0      0        2 
   4  chr4_101460166     ZHar    T    A      0.5      1        2 
   4  chr4_101460166   Sample    T    A        0      0        2 
   4  chr4_101469789     AAsi    A    T        0      0        2 
   4  chr4_101469789     AKia    A    T        0      0        2 
   4  chr4_101469789     AOna    A    T        0      0        2 
   4  chr4_101469789     ASom    A    T        0      0        2 
   4  chr4_101469789     HCab    A    T        0      0        2 
   4  chr4_101469789     HPrz    A    T        0      0        2 
   4  chr4_101469789     ZBoe    A    T        1      2        2 
   4  chr4_101469789     ZGre    A    T        0      0        2 
   4  chr4_101469789     ZHar    A    T        0      0        2 
   4  chr4_101469789   Sample    A    T        0      0        2 
   4  chr4_101482734     AAsi    A    T        0      0        2 
   4  chr4_101482734     AKia    A    T        0      0        2 
   4  chr4_101482734     AOna    A    T        0      0        2 
   4  chr4_101482734     ASom    A    T        0      0        2 
   4  chr4_101482734     HCab    A    T        1      2        2 
   4  chr4_101482734     HPrz    A    T        1      2        2 
   4  chr4_101482734     ZBoe    A    T        0      0        2 
   4  chr4_101482734     ZGre    A    T        0      0        2 
   4  chr4_101482734     ZHar    A    T        0      0        2 
   4  chr4_101482734   Sample    A    T        1      2        2 
   4  chr4_101482782     AAsi    C    A        0      0        2 
   4  chr4_101482782     AKia    C    A        0      0        2 
   4  chr4_101482782     AOna    C    A        0      0        2 
   4  chr4_101482782     ASom    C    A        0      0        2 
   4  chr4_101482782     HCab    C    A        0      0        2 
   4  chr4_101482782     HPrz    C    A        0      0        2 
   4  chr4_101482782     ZBoe    C    A      0.5      1        2 
   4  chr4_101482782     ZGre    C    A        0      0        2 
   4  chr4_101482782     ZHar    C    A        0      0        2 
   4  chr4_101482782   Sample    C    A        0      0        2 
   4  chr4_101486094     AAsi    T    G        0      0        2 
   4  chr4_101486094     AKia    T    G        0      0        2 
   4  chr4_101486094     AOna    T    G        0      0        2 
   4  chr4_101486094     ASom    T    G        0      0        2 
   4  chr4_101486094     HCab    T    G        0      0        2 
   4  chr4_101486094     HPrz    T    G        0      0        2 
   4  chr4_101486094     ZBoe    T    G        0      0        2 
   4  chr4_101486094     ZGre    T    G        1      2        2 
   4  chr4_101486094     ZHar    T    G        0      0        2 
   4  chr4_101486094   Sample    T    G        0      0        2 
   4  chr4_101508697     AAsi    C    G        0      0        2 
   4  chr4_101508697     AKia    C    G        0      0        2 
   4  chr4_101508697     AOna    C    G        0      0        2 
   4  chr4_101508697     ASom    C    G        0      0        2 
   4  chr4_101508697     HCab    C    G        1      2        2 
   4  chr4_101508697     HPrz    C    G        1      2        2 
   4  chr4_101508697     ZBoe    C    G        0      0        2 
   4  chr4_101508697     ZGre    C    G        0      0        2 
   4  chr4_101508697     ZHar    C    G        0      0        2 
   4  chr4_101508697   Sample    C    G        1      2        2 
   4  chr4_101509109     AAsi    G    T        1      2        2 
   4  chr4_101509109     AKia    G    T        0      0        2 
   4  chr4_101509109     AOna    G    T        0      0        2 
   4  chr4_101509109     ASom    G    T        1      2        2 
   4  chr4_101509109     HCab    G    T        0      0        2 
   4  chr4_101509109     HPrz    G    T        0      0        2 
   4  chr4_101509109     ZBoe    G    T        0      0        2 
   4  chr4_101509109     ZGre    G    T        0      0        2 
   4  chr4_101509109     ZHar    G    T        0      0        2 
   4  chr4_101509109   Sample    G    T        0      0        2 
   4  chr4_101511478     AAsi    C    G        0      0        2 
   4  chr4_101511478     AKia    C    G        1      2        2 
   4  chr4_101511478     AOna    C    G        0      0        2 
   4  chr4_101511478     ASom    C    G        0      0        2 
   4  chr4_101511478     HCab    C    G        0      0        2 
   4  chr4_101511478     HPrz    C    G        0      0        2 
   4  chr4_101511478     ZBoe    C    G        0      0        2 
   4  chr4_101511478     ZGre    C    G        0      0        2 
   4  chr4_101511478     ZHar    C    G        0      0        2 
   4  chr4_101511478   Sample    C    G        0      0        2 
   4  chr4_101667137     AAsi    G    C        0      0        2 
   4  chr4_101667137     AKia    G    C        0      0        2 
   4  chr4_101667137     AOna    G    C        0      0        2 
   4  chr4_101667137     ASom    G    C        0      0        2 
   4  chr4_101667137     HCab    G    C        0      0        2 
   4  chr4_101667137     HPrz    G    C        0      0        2 
   4  chr4_101667137     ZBoe    G    C      0.5      1        2 
   4  chr4_101667137     ZGre    G    C        0      0        2 
   4  chr4_101667137     ZHar    G    C        0      0        2 
   4  chr4_101667137   Sample    G    C        0      0        2 
   4  chr4_101671003     AAsi    G    T        0      0        2 
   4  chr4_101671003     AKia    G    T      0.5      1        2 
   4  chr4_101671003     AOna    G    T        0      0        2 
   4  chr4_101671003     ASom    G    T        0      0        2 
   4  chr4_101671003     HCab    G    T        0      0        2 
   4  chr4_101671003     HPrz    G    T        0      0        2 
   4  chr4_101671003     ZBoe    G    T        0      0        2 
   4  chr4_101671003     ZGre    G    T        0      0        2 
   4  chr4_101671003     ZHar    G    T        0      0        2 
   4  chr4_101671003   Sample    G    T        0      0        2 
   4  chr4_101676212     AAsi    G    C        0      0        2 
   4  chr4_101676212     AKia    G    C      0.5      1        2 
   4  chr4_101676212     AOna    G    C      0.5      1        2 
   4  chr4_101676212     ASom    G    C        0      0        2 
   4  chr4_101676212     HCab    G    C        0      0        2 
   4  chr4_101676212     HPrz    G    C        0      0        2 
   4  chr4_101676212     ZBoe    G    C        0      0        2 
   4  chr4_101676212     ZGre    G    C        0      0        2 
   4  chr4_101676212     ZHar    G    C        0      0        2 
   4  chr4_101676212   Sample    G    C        0      0        2 
   4  chr4_101680633     AAsi    G    T        0      0        2 
   4  chr4_101680633     AKia    G    T        1      2        2 
   4  chr4_101680633     AOna    G    T        1      2        2 
   4  chr4_101680633     ASom    G    T        0      0        2 
   4  chr4_101680633     HCab    G    T        0      0        2 
   4  chr4_101680633     HPrz    G    T        0      0        2 
   4  chr4_101680633     ZBoe    G    T        0      0        2 
   4  chr4_101680633     ZGre    G    T        0      0        2 
   4  chr4_101680633     ZHar    G    T        0      0        2 
   4  chr4_101680633   Sample    G    T        0      0        2 
   4  chr4_101689798     AAsi    C    A        0      0        2 
   4  chr4_101689798     AKia    C    A        0      0        2 
   4  chr4_101689798     AOna    C    A        0      0        2 
   4  chr4_101689798     ASom    C    A        0      0        2 
   4  chr4_101689798     HCab    C    A        0      0        2 
   4  chr4_101689798     HPrz    C    A        0      0        2 
   4  chr4_101689798     ZBoe    C    A      0.5      1        2 
   4  chr4_101689798     ZGre    C    A        0      0        2 
   4  chr4_101689798     ZHar    C    A        0      0        2 
   4  chr4_101689798   Sample    C    A        0      0        2 
   4  chr4_101729947     AAsi    C    G        0      0        2 
   4  chr4_101729947     AKia    C    G        0      0        2 
   4  chr4_101729947     AOna    C    G      0.5      1        2 
   4  chr4_101729947     ASom    C    G        0      0        2 
   4  chr4_101729947     HCab    C    G        0      0        2 
   4  chr4_101729947     HPrz    C    G        0      0        2 
   4  chr4_101729947     ZBoe    C    G        0      0        2 
   4  chr4_101729947     ZGre    C    G        0      0        2 
   4  chr4_101729947     ZHar    C    G        0      0        2 
   4  chr4_101729947   Sample    C    G        0      0        2 
   4  chr4_101745211     AAsi    T    G        0      0        2 
   4  chr4_101745211     AKia    T    G        0      0        2 
   4  chr4_101745211     AOna    T    G        0      0        2 
   4  chr4_101745211     ASom    T    G        0      0        2 
   4  chr4_101745211     HCab    T    G        1      2        2 
   4  chr4_101745211     HPrz    T    G        1      2        2 
   4  chr4_101745211     ZBoe    T    G        0      0        2 
   4  chr4_101745211     ZGre    T    G        0      0        2 
   4  chr4_101745211     ZHar    T    G        0      0        2 
   4  chr4_101745211   Sample    T    G        1      2        2 
   4  chr4_101751370     AAsi    C    A        0      0        2 
   4  chr4_101751370     AKia    C    A        0      0        2 
   4  chr4_101751370     AOna    C    A        0      0        2 
   4  chr4_101751370     ASom    C    A        0      0        2 
   4  chr4_101751370     HCab    C    A        1      2        2 
   4  chr4_101751370     HPrz    C    A        1      2        2 
   4  chr4_101751370     ZBoe    C    A        0      0        2 
   4  chr4_101751370     ZGre    C    A        0      0        2 
   4  chr4_101751370     ZHar    C    A        0      0        2 
   4  chr4_101751370   Sample    C    A        1      2        2 
   4  chr4_101758337     AAsi    T    G        0      0        2 
   4  chr4_101758337     AKia    T    G        1      2        2 
   4  chr4_101758337     AOna    T    G        0      0        2 
   4  chr4_101758337     ASom    T    G        0      0        2 
   4  chr4_101758337     HCab    T    G        0      0        2 
   4  chr4_101758337     HPrz    T    G        0      0        2 
   4  chr4_101758337     ZBoe    T    G        0      0        2 
   4  chr4_101758337     ZGre    T    G        0      0        2 
   4  chr4_101758337     ZHar    T    G        0      0        2 
   4  chr4_101758337   Sample    T    G        0      0        2 
   4  chr4_101761674     AAsi    C    G        0      0        2 
   4  chr4_101761674     AKia    C    G        0      0        2 
   4  chr4_101761674     AOna    C    G        0      0        2 
   4  chr4_101761674     ASom    C    G        0      0        2 
   4  chr4_101761674     HCab    C    G        1      2        2 
   4  chr4_101761674     HPrz    C    G        1      2        2 
   4  chr4_101761674     ZBoe    C    G        0      0        2 
   4  chr4_101761674     ZGre    C    G        0      0        2 
   4  chr4_101761674     ZHar    C    G        0      0        2 
   4  chr4_101761674   Sample    C    G        1      2        2 
   4  chr4_101762056     AAsi    G    T        0      0        2 
   4  chr4_101762056     AKia    G    T        1      2        2 
   4  chr4_101762056     AOna    G    T        1      2        2 
   4  chr4_101762056     ASom    G    T        0      0        2 
   4  chr4_101762056     HCab    G    T        0      0        2 
   4  chr4_101762056     HPrz    G    T        0      0        2 
   4  chr4_101762056     ZBoe    G    T        0      0        2 
   4  chr4_101762056     ZGre    G    T        0      0        2 
   4  chr4_101762056     ZHar    G    T        0      0        2 
   4  chr4_101762056   Sample    G    T        0      0        2 
   4  chr4_101767755     AAsi    A    T        0      0        2 
   4  chr4_101767755     AKia    A    T        0      0        2 
   4  chr4_101767755     AOna    A    T        0      0        2 
   4  chr4_101767755     ASom    A    T        0      0        2 
   4  chr4_101767755     HCab    A    T        1      2        2 
   4  chr4_101767755     HPrz    A    T        1      2        2 
   4  chr4_101767755     ZBoe    A    T        0      0        2 
   4  chr4_101767755     ZGre    A    T        0      0        2 
   4  chr4_101767755     ZHar    A    T        0      0        2 
   4  chr4_101767755   Sample    A    T        1      2        2 
   4  chr4_101779262     AAsi    G    T        0      0        2 
   4  chr4_101779262     AKia    G    T        0      0        2 
   4  chr4_101779262     AOna    G    T        0      0        2 
   4  chr4_101779262     ASom    G    T        0      0        2 
   4  chr4_101779262     HCab    G    T        0      0        2 
   4  chr4_101779262     HPrz    G    T        0      0        2 
   4  chr4_101779262     ZBoe    G    T        0      0        2 
   4  chr4_101779262     ZGre    G    T        1      2        2 
   4  chr4_101779262     ZHar    G    T        0      0        2 
   4  chr4_101779262   Sample    G    T        0      0        2 
   4  chr4_101855456     AAsi    T    A        0      0        2 
   4  chr4_101855456     AKia    T    A        0      0        2 
   4  chr4_101855456     AOna    T    A        0      0        2 
   4  chr4_101855456     ASom    T    A        0      0        2 
   4  chr4_101855456     HCab    T    A        0      0        2 
   4  chr4_101855456     HPrz    T    A        0      0        2 
   4  chr4_101855456     ZBoe    T    A        0      0        2 
   4  chr4_101855456     ZGre    T    A        0      0        2 
   4  chr4_101855456     ZHar    T    A        1      2        2 
   4  chr4_101855456   Sample    T    A        0      0        2 
   4  chr4_101866629     AAsi    C    G        0      0        2 
   4  chr4_101866629     AKia    C    G        1      2        2 
   4  chr4_101866629     AOna    C    G        1      2        2 
   4  chr4_101866629     ASom    C    G        0      0        2 
   4  chr4_101866629     HCab    C    G        0      0        2 
   4  chr4_101866629     HPrz    C    G        0      0        2 
   4  chr4_101866629     ZBoe    C    G        0      0        2 
   4  chr4_101866629     ZGre    C    G        0      0        2 
   4  chr4_101866629     ZHar    C    G        0      0        2 
   4  chr4_101866629   Sample    C    G        0      0        2 
   4  chr4_101872965     AAsi    C    G        0      0        2 
   4  chr4_101872965     AKia    C    G        0      0        2 
   4  chr4_101872965     AOna    C    G        0      0        2 
   4  chr4_101872965     ASom    C    G        0      0        2 
   4  chr4_101872965     HCab    C    G        0      0        2 
   4  chr4_101872965     HPrz    C    G        0      0        2 
   4  chr4_101872965     ZBoe    C    G        0      0        2 
   4  chr4_101872965     ZGre    C    G        0      0        2 
   4  chr4_101872965     ZHar    C    G        1      2        2 
   4  chr4_101872965   Sample    C    G        0      0        2 
   4  chr4_101889808     AAsi    C    G        0      0        2 
   4  chr4_101889808     AKia    C    G      0.5      1        2 
   4  chr4_101889808     AOna    C    G        0      0        2 
   4  chr4_101889808     ASom    C    G        0      0        2 
   4  chr4_101889808     HCab    C    G        0      0        2 
   4  chr4_101889808     HPrz    C    G        0      0        2 
   4  chr4_101889808     ZBoe    C    G        0      0        2 
   4  chr4_101889808     ZGre    C    G        0      0        2 
   4  chr4_101889808     ZHar    C    G        0      0        2 
   4  chr4_101889808   Sample    C    G        0      0        2 
   4  chr4_101967950     AAsi    C    G        0      0        2 
   4  chr4_101967950     AKia    C    G        0      0        2 
   4  chr4_101967950     AOna    C    G        0      0        2 
   4  chr4_101967950     ASom    C    G        0      0        2 
   4  chr4_101967950     HCab    C    G        0      0        2 
   4  chr4_101967950     HPrz    C    G        0      0        2 
   4  chr4_101967950     ZBoe    C    G        1      2        2 
   4  chr4_101967950     ZGre    C    G        0      0        2 
   4  chr4_101967950     ZHar    C    G        1      2        2 
   4  chr4_101967950   Sample    C    G        0      0        2 
   4  chr4_101992745     AAsi    C    A        0      0        2 
   4  chr4_101992745     AKia    C    A        0      0        2 
   4  chr4_101992745     AOna    C    A      0.5      1        2 
   4  chr4_101992745     ASom    C    A        0      0        2 
   4  chr4_101992745     HCab    C    A        0      0        2 
   4  chr4_101992745     HPrz    C    A        0      0        2 
   4  chr4_101992745     ZBoe    C    A        0      0        2 
   4  chr4_101992745     ZGre    C    A        0      0        2 
   4  chr4_101992745     ZHar    C    A        0      0        2 
   4  chr4_101992745   Sample    C    A        0      0        2 
   4  chr4_101992873     AAsi    C    A        0      0        2 
   4  chr4_101992873     AKia    C    A        0      0        2 
   4  chr4_101992873     AOna    C    A        0      0        2 
   4  chr4_101992873     ASom    C    A        0      0        2 
   4  chr4_101992873     HCab    C    A      0.5      1        2 
   4  chr4_101992873     HPrz    C    A        1      2        2 
   4  chr4_101992873     ZBoe    C    A        0      0        2 
   4  chr4_101992873     ZGre    C    A        0      0        2 
   4  chr4_101992873     ZHar    C    A        0      0        2 
   4  chr4_101992873   Sample    C    A        0      0        2 
   4  chr4_102073129     AAsi    C    A        0      0        2 
   4  chr4_102073129     AKia    C    A        0      0        2 
   4  chr4_102073129     AOna    C    A        0      0        2 
   4  chr4_102073129     ASom    C    A      0.5      1        2 
   4  chr4_102073129     HCab    C    A        0      0        2 
   4  chr4_102073129     HPrz    C    A        0      0        2 
   4  chr4_102073129     ZBoe    C    A        0      0        2 
   4  chr4_102073129     ZGre    C    A        0      0        2 
   4  chr4_102073129     ZHar    C    A        0      0        2 
   4  chr4_102073129   Sample    C    A        0      0        2 
   4  chr4_102179300     AAsi    G    C        0      0        2 
   4  chr4_102179300     AKia    G    C        0      0        2 
   4  chr4_102179300     AOna    G    C      0.5      1        2 
   4  chr4_102179300     ASom    G    C        0      0        2 
   4  chr4_102179300     HCab    G    C        0      0        2 
   4  chr4_102179300     HPrz    G    C        0      0        2 
   4  chr4_102179300     ZBoe    G    C        0      0        2 
   4  chr4_102179300     ZGre    G    C        0      0        2 
   4  chr4_102179300     ZHar    G    C        0      0        2 
   4  chr4_102179300   Sample    G    C        0      0        2 
   4  chr4_102342668     AAsi    C    A        0      0        2 
   4  chr4_102342668     AKia    C    A        0      0        2 
   4  chr4_102342668     AOna    C    A        0      0        2 
   4  chr4_102342668     ASom    C    A        0      0        2 
   4  chr4_102342668     HCab    C    A        0      0        2 
   4  chr4_102342668     HPrz    C    A        0      0        2 
   4  chr4_102342668     ZBoe    C    A        0      0        2 
   4  chr4_102342668     ZGre    C    A        0      0        2 
   4  chr4_102342668     ZHar    C    A      0.5      1        2 
   4  chr4_102342668   Sample    C    A        0      0        2 
   4  chr4_102436163     AAsi    T    A        0      0        2 
   4  chr4_102436163     AKia    T    A        0      0        2 
   4  chr4_102436163     AOna    T    A        0      0        2 
   4  chr4_102436163     ASom    T    A        0      0        2 
   4  chr4_102436163     HCab    T    A        0      0        2 
   4  chr4_102436163     HPrz    T    A      0.5      1        2 
   4  chr4_102436163     ZBoe    T    A        0      0        2 
   4  chr4_102436163     ZGre    T    A        0      0        2 
   4  chr4_102436163     ZHar    T    A        0      0        2 
   4  chr4_102436163   Sample    T    A        0      0        2 
   4  chr4_102467791     AAsi    C    A        0      0        2 
   4  chr4_102467791     AKia    C    A        0      0        2 
   4  chr4_102467791     AOna    C    A        0      0        2 
   4  chr4_102467791     ASom    C    A        0      0        2 
   4  chr4_102467791     HCab    C    A        1      2        2 
   4  chr4_102467791     HPrz    C    A        1      2        2 
   4  chr4_102467791     ZBoe    C    A        0      0        2 
   4  chr4_102467791     ZGre    C    A        0      0        2 
   4  chr4_102467791     ZHar    C    A        0      0        2 
   4  chr4_102467791   Sample    C    A        1      2        2 
   4  chr4_102474901     AAsi    T    G        1      2        2 
   4  chr4_102474901     AKia    T    G      0.5      1        2 
   4  chr4_102474901     AOna    T    G        1      2        2 
   4  chr4_102474901     ASom    T    G        1      2        2 
   4  chr4_102474901     HCab    T    G        0      0        2 
   4  chr4_102474901     HPrz    T    G        0      0        2 
   4  chr4_102474901     ZBoe    T    G        0      0        2 
   4  chr4_102474901     ZGre    T    G        0      0        2 
   4  chr4_102474901     ZHar    T    G        0      0        2 
   4  chr4_102474901   Sample    T    G        0      0        2 
   4  chr4_102475235     AAsi    C    G        0      0        2 
   4  chr4_102475235     AKia    C    G        0      0        2 
   4  chr4_102475235     AOna    C    G        0      0        2 
   4  chr4_102475235     ASom    C    G        0      0        2 
   4  chr4_102475235     HCab    C    G        0      0        2 
   4  chr4_102475235     HPrz    C    G      0.5      1        2 
   4  chr4_102475235     ZBoe    C    G        0      0        2 
   4  chr4_102475235     ZGre    C    G        0      0        2 
   4  chr4_102475235     ZHar    C    G        0      0        2 
   4  chr4_102475235   Sample    C    G        1      2        2 
   4  chr4_102499666     AAsi    A    C        1      2        2 
   4  chr4_102499666     AKia    A    C        0      0        2 
   4  chr4_102499666     AOna    A    C        0      0        2 
   4  chr4_102499666     ASom    A    C        1      2        2 
   4  chr4_102499666     HCab    A    C        0      0        2 
   4  chr4_102499666     HPrz    A    C        0      0        2 
   4  chr4_102499666     ZBoe    A    C        0      0        2 
   4  chr4_102499666     ZGre    A    C        0      0        2 
   4  chr4_102499666     ZHar    A    C        0      0        2 
   4  chr4_102499666   Sample    A    C        0      0        2 
   4  chr4_102500735     AAsi    C    A        0      0        2 
   4  chr4_102500735     AKia    C    A        0      0        2 
   4  chr4_102500735     AOna    C    A        0      0        2 
   4  chr4_102500735     ASom    C    A        0      0        2 
   4  chr4_102500735     HCab    C    A        0      0        2 
   4  chr4_102500735     HPrz    C    A      0.5      1        2 
   4  chr4_102500735     ZBoe    C    A        0      0        2 
   4  chr4_102500735     ZGre    C    A        0      0        2 
   4  chr4_102500735     ZHar    C    A        0      0        2 
   4  chr4_102500735   Sample    C    A        0      0        2 
   4  chr4_102511177     AAsi    G    C        0      0        2 
   4  chr4_102511177     AKia    G    C        0      0        2 
   4  chr4_102511177     AOna    G    C        0      0        2 
   4  chr4_102511177     ASom    G    C        0      0        2 
   4  chr4_102511177     HCab    G    C        0      0        2 
   4  chr4_102511177     HPrz    G    C        0      0        2 
   4  chr4_102511177     ZBoe    G    C        0      0        2 
   4  chr4_102511177     ZGre    G    C        0      0        2 
   4  chr4_102511177     ZHar    G    C        1      2        2 
   4  chr4_102511177   Sample    G    C        0      0        2 
   4  chr4_102511633     AAsi    A    C        0      0        2 
   4  chr4_102511633     AKia    A    C        0      0        2 
   4  chr4_102511633     AOna    A    C        0      0        2 
   4  chr4_102511633     ASom    A    C        0      0        2 
   4  chr4_102511633     HCab    A    C        1      2        2 
   4  chr4_102511633     HPrz    A    C        1      2        2 
   4  chr4_102511633     ZBoe    A    C        0      0        2 
   4  chr4_102511633     ZGre    A    C        0      0        2 
   4  chr4_102511633     ZHar    A    C        0      0        2 
   4  chr4_102511633   Sample    A    C        1      2        2 
   4  chr4_102519379     AAsi    C    G        0      0        2 
   4  chr4_102519379     AKia    C    G        0      0        2 
   4  chr4_102519379     AOna    C    G        0      0        2 
   4  chr4_102519379     ASom    C    G        0      0        2 
   4  chr4_102519379     HCab    C    G      0.5      1        2 
   4  chr4_102519379     HPrz    C    G        0      0        2 
   4  chr4_102519379     ZBoe    C    G        0      0        2 
   4  chr4_102519379     ZGre    C    G        0      0        2 
   4  chr4_102519379     ZHar    C    G        0      0        2 
   4  chr4_102519379   Sample    C    G        0      0        2 
   4  chr4_102528086     AAsi    G    C        0      0        2 
   4  chr4_102528086     AKia    G    C        0      0        2 
   4  chr4_102528086     AOna    G    C        0      0        2 
   4  chr4_102528086     ASom    G    C        0      0        2 
   4  chr4_102528086     HCab    G    C        1      2        2 
   4  chr4_102528086     HPrz    G    C        1      2        2 
   4  chr4_102528086     ZBoe    G    C        0      0        2 
   4  chr4_102528086     ZGre    G    C        0      0        2 
   4  chr4_102528086     ZHar    G    C        0      0        2 
   4  chr4_102528086   Sample    G    C        1      2        2 
   4  chr4_102544695     AAsi    T    A        0      0        2 
   4  chr4_102544695     AKia    T    A        0      0        2 
   4  chr4_102544695     AOna    T    A        0      0        2 
   4  chr4_102544695     ASom    T    A        0      0        2 
   4  chr4_102544695     HCab    T    A        1      2        2 
   4  chr4_102544695     HPrz    T    A        1      2        2 
   4  chr4_102544695     ZBoe    T    A        0      0        2 
   4  chr4_102544695     ZGre    T    A        0      0        2 
   4  chr4_102544695     ZHar    T    A        0      0        2 
   4  chr4_102544695   Sample    T    A        1      2        2 
   4  chr4_102550577     AAsi    T    A        0      0        2 
   4  chr4_102550577     AKia    T    A        0      0        2 
   4  chr4_102550577     AOna    T    A        0      0        2 
   4  chr4_102550577     ASom    T    A        0      0        2 
   4  chr4_102550577     HCab    T    A        0      0        2 
   4  chr4_102550577     HPrz    T    A        0      0        2 
   4  chr4_102550577     ZBoe    T    A        0      0        2 
   4  chr4_102550577     ZGre    T    A        0      0        2 
   4  chr4_102550577     ZHar    T    A      0.5      1        2 
   4  chr4_102550577   Sample    T    A        0      0        2 
   4  chr4_102551439     AAsi    A    T        1      2        2 
   4  chr4_102551439     AKia    A    T        0      0        2 
   4  chr4_102551439     AOna    A    T        0      0        2 
   4  chr4_102551439     ASom    A    T      0.5      1        2 
   4  chr4_102551439     HCab    A    T        0      0        2 
   4  chr4_102551439     HPrz    A    T        0      0        2 
   4  chr4_102551439     ZBoe    A    T        0      0        2 
   4  chr4_102551439     ZGre    A    T        0      0        2 
   4  chr4_102551439     ZHar    A    T        0      0        2 
   4  chr4_102551439   Sample    A    T        0      0        2 
   4  chr4_102559668     AAsi    C    A        0      0        2 
   4  chr4_102559668     AKia    C    A      0.5      1        2 
   4  chr4_102559668     AOna    C    A        0      0        2 
   4  chr4_102559668     ASom    C    A        0      0        2 
   4  chr4_102559668     HCab    C    A        0      0        2 
   4  chr4_102559668     HPrz    C    A        0      0        2 
   4  chr4_102559668     ZBoe    C    A        0      0        2 
   4  chr4_102559668     ZGre    C    A        0      0        2 
   4  chr4_102559668     ZHar    C    A        0      0        2 
   4  chr4_102559668   Sample    C    A        0      0        2 
   4  chr4_102577169     AAsi    G    C        0      0        2 
   4  chr4_102577169     AKia    G    C        0      0        2 
   4  chr4_102577169     AOna    G    C      0.5      1        2 
   4  chr4_102577169     ASom    G    C        0      0        2 
   4  chr4_102577169     HCab    G    C        0      0        2 
   4  chr4_102577169     HPrz    G    C        0      0        2 
   4  chr4_102577169     ZBoe    G    C        0      0        2 
   4  chr4_102577169     ZGre    G    C        0      0        2 
   4  chr4_102577169     ZHar    G    C        0      0        2 
   4  chr4_102577169   Sample    G    C        0      0        2 
   4  chr4_102579293     AAsi    T    A        0      0        2 
   4  chr4_102579293     AKia    T    A        0      0        2 
   4  chr4_102579293     AOna    T    A        0      0        2 
   4  chr4_102579293     ASom    T    A        0      0        2 
   4  chr4_102579293     HCab    T    A        0      0        2 
   4  chr4_102579293     HPrz    T    A        0      0        2 
   4  chr4_102579293     ZBoe    T    A        0      0        2 
   4  chr4_102579293     ZGre    T    A        0      0        2 
   4  chr4_102579293     ZHar    T    A        1      2        2 
   4  chr4_102579293   Sample    T    A        0      0        2 
   4  chr4_102580416     AAsi    A    T        0      0        2 
   4  chr4_102580416     AKia    A    T        0      0        2 
   4  chr4_102580416     AOna    A    T        0      0        2 
   4  chr4_102580416     ASom    A    T        0      0        2 
   4  chr4_102580416     HCab    A    T        0      0        2 
   4  chr4_102580416     HPrz    A    T        1      2        2 
   4  chr4_102580416     ZBoe    A    T        0      0        2 
   4  chr4_102580416     ZGre    A    T        0      0        2 
   4  chr4_102580416     ZHar    A    T        0      0        2 
   4  chr4_102580416   Sample    A    T        1      2        2 
   4  chr4_102603004     AAsi    T    A        0      0        2 
   4  chr4_102603004     AKia    T    A        0      0        2 
   4  chr4_102603004     AOna    T    A        0      0        2 
   4  chr4_102603004     ASom    T    A        0      0        2 
   4  chr4_102603004     HCab    T    A        0      0        2 
   4  chr4_102603004     HPrz    T    A        0      0        2 
   4  chr4_102603004     ZBoe    T    A        1      2        2 
   4  chr4_102603004     ZGre    T    A        0      0        2 
   4  chr4_102603004     ZHar    T    A        0      0        2 
   4  chr4_102603004   Sample    T    A        0      0        2 
   4  chr4_102617359     AAsi    T    G        0      0        2 
   4  chr4_102617359     AKia    T    G        0      0        2 
   4  chr4_102617359     AOna    T    G        0      0        2 
   4  chr4_102617359     ASom    T    G        0      0        2 
   4  chr4_102617359     HCab    T    G        1      2        2 
   4  chr4_102617359     HPrz    T    G        1      2        2 
   4  chr4_102617359     ZBoe    T    G        0      0        2 
   4  chr4_102617359     ZGre    T    G        0      0        2 
   4  chr4_102617359     ZHar    T    G        0      0        2 
   4  chr4_102617359   Sample    T    G        1      2        2 
   4  chr4_102634781     AAsi    C    A        0      0        2 
   4  chr4_102634781     AKia    C    A        1      2        2 
   4  chr4_102634781     AOna    C    A        1      2        2 
   4  chr4_102634781     ASom    C    A        0      0        2 
   4  chr4_102634781     HCab    C    A        0      0        2 
   4  chr4_102634781     HPrz    C    A        0      0        2 
   4  chr4_102634781     ZBoe    C    A        0      0        2 
   4  chr4_102634781     ZGre    C    A        0      0        2 
   4  chr4_102634781     ZHar    C    A        0      0        2 
   4  chr4_102634781   Sample    C    A        0      0        2 
   4  chr4_102646073     AAsi    T    A        0      0        2 
   4  chr4_102646073     AKia    T    A        1      2        2 
   4  chr4_102646073     AOna    T    A        0      0        2 
   4  chr4_102646073     ASom    T    A        0      0        2 
   4  chr4_102646073     HCab    T    A        0      0        2 
   4  chr4_102646073     HPrz    T    A        0      0        2 
   4  chr4_102646073     ZBoe    T    A        0      0        2 
   4  chr4_102646073     ZGre    T    A        0      0        2 
   4  chr4_102646073     ZHar    T    A        0      0        2 
   4  chr4_102646073   Sample    T    A        0      0        2 
   4  chr4_102646292     AAsi    T    A        0      0        2 
   4  chr4_102646292     AKia    T    A        0      0        2 
   4  chr4_102646292     AOna    T    A        0      0        2 
   4  chr4_102646292     ASom    T    A        0      0        2 
   4  chr4_102646292     HCab    T    A        0      0        2 
   4  chr4_102646292     HPrz    T    A        1      2        2 
   4  chr4_102646292     ZBoe    T    A        0      0        2 
   4  chr4_102646292     ZGre    T    A        0      0        2 
   4  chr4_102646292     ZHar    T    A        0      0        2 
   4  chr4_102646292   Sample    T    A        1      2        2 
   4  chr4_102654612     AAsi    A    C        0      0        2 
   4  chr4_102654612     AKia    A    C      0.5      1        2 
   4  chr4_102654612     AOna    A    C        0      0        2 
   4  chr4_102654612     ASom    A    C        0      0        2 
   4  chr4_102654612     HCab    A    C        0      0        2 
   4  chr4_102654612     HPrz    A    C        0      0        2 
   4  chr4_102654612     ZBoe    A    C        0      0        2 
   4  chr4_102654612     ZGre    A    C        0      0        2 
   4  chr4_102654612     ZHar    A    C        0      0        2 
   4  chr4_102654612   Sample    A    C        0      0        2 
   4  chr4_102674901     AAsi    C    G        0      0        2 
   4  chr4_102674901     AKia    C    G        1      2        2 
   4  chr4_102674901     AOna    C    G        1      2        2 
   4  chr4_102674901     ASom    C    G        0      0        2 
   4  chr4_102674901     HCab    C    G        0      0        2 
   4  chr4_102674901     HPrz    C    G        0      0        2 
   4  chr4_102674901     ZBoe    C    G        0      0        2 
   4  chr4_102674901     ZGre    C    G        0      0        2 
   4  chr4_102674901     ZHar    C    G        0      0        2 
   4  chr4_102674901   Sample    C    G        0      0        2 
   4  chr4_102687347     AAsi    G    T        0      0        2 
   4  chr4_102687347     AKia    G    T        0      0        2 
   4  chr4_102687347     AOna    G    T      0.5      1        2 
   4  chr4_102687347     ASom    G    T        0      0        2 
   4  chr4_102687347     HCab    G    T        0      0        2 
   4  chr4_102687347     HPrz    G    T        0      0        2 
   4  chr4_102687347     ZBoe    G    T        0      0        2 
   4  chr4_102687347     ZGre    G    T        0      0        2 
   4  chr4_102687347     ZHar    G    T        0      0        2 
   4  chr4_102687347   Sample    G    T        0      0        2 
   4  chr4_102699374     AAsi    G    T        0      0        2 
   4  chr4_102699374     AKia    G    T        0      0        2 
   4  chr4_102699374     AOna    G    T        0      0        2 
   4  chr4_102699374     ASom    G    T        0      0        2 
   4  chr4_102699374     HCab    G    T      0.5      1        2 
   4  chr4_102699374     HPrz    G    T        0      0        2 
   4  chr4_102699374     ZBoe    G    T        0      0        2 
   4  chr4_102699374     ZGre    G    T        0      0        2 
   4  chr4_102699374     ZHar    G    T        0      0        2 
   4  chr4_102699374   Sample    G    T        0      0        2 
   4  chr4_102701376     AAsi    G    C        0      0        2 
   4  chr4_102701376     AKia    G    C        0      0        2 
   4  chr4_102701376     AOna    G    C        0      0        2 
   4  chr4_102701376     ASom    G    C        0      0        2 
   4  chr4_102701376     HCab    G    C        0      0        2 
   4  chr4_102701376     HPrz    G    C        0      0        2 
   4  chr4_102701376     ZBoe    G    C        0      0        2 
   4  chr4_102701376     ZGre    G    C        1      2        2 
   4  chr4_102701376     ZHar    G    C        0      0        2 
   4  chr4_102701376   Sample    G    C        0      0        2 
   4  chr4_102702374     AAsi    C    G        0      0        2 
   4  chr4_102702374     AKia    C    G        0      0        2 
   4  chr4_102702374     AOna    C    G        0      0        2 
   4  chr4_102702374     ASom    C    G        0      0        2 
   4  chr4_102702374     HCab    C    G        1      2        2 
   4  chr4_102702374     HPrz    C    G        1      2        2 
   4  chr4_102702374     ZBoe    C    G        0      0        2 
   4  chr4_102702374     ZGre    C    G        0      0        2 
   4  chr4_102702374     ZHar    C    G        0      0        2 
   4  chr4_102702374   Sample    C    G        1      2        2 
   4  chr4_102708718     AAsi    T    A        0      0        2 
   4  chr4_102708718     AKia    T    A        0      0        2 
   4  chr4_102708718     AOna    T    A        0      0        2 
   4  chr4_102708718     ASom    T    A        0      0        2 
   4  chr4_102708718     HCab    T    A        0      0        2 
   4  chr4_102708718     HPrz    T    A        0      0        2 
   4  chr4_102708718     ZBoe    T    A        0      0        2 
   4  chr4_102708718     ZGre    T    A        1      2        2 
   4  chr4_102708718     ZHar    T    A        0      0        2 
   4  chr4_102708718   Sample    T    A        0      0        2 
   4  chr4_102711650     AAsi    G    T        0      0        2 
   4  chr4_102711650     AKia    G    T        0      0        2 
   4  chr4_102711650     AOna    G    T        0      0        2 
   4  chr4_102711650     ASom    G    T        0      0        2 
   4  chr4_102711650     HCab    G    T      0.5      1        2 
   4  chr4_102711650     HPrz    G    T        0      0        2 
   4  chr4_102711650     ZBoe    G    T        0      0        2 
   4  chr4_102711650     ZGre    G    T        0      0        2 
   4  chr4_102711650     ZHar    G    T        0      0        2 
   4  chr4_102711650   Sample    G    T        1      2        2 
   4  chr4_102719278     AAsi    G    C        1      2        2 
   4  chr4_102719278     AKia    G    C        0      0        2 
   4  chr4_102719278     AOna    G    C        0      0        2 
   4  chr4_102719278     ASom    G    C        0      0        2 
   4  chr4_102719278     HCab    G    C        0      0        2 
   4  chr4_102719278     HPrz    G    C        0      0        2 
   4  chr4_102719278     ZBoe    G    C        0      0        2 
   4  chr4_102719278     ZGre    G    C        0      0        2 
   4  chr4_102719278     ZHar    G    C        0      0        2 
   4  chr4_102719278   Sample    G    C        0      0        2 
   4  chr4_102732606     AAsi    C    A        0      0        2 
   4  chr4_102732606     AKia    C    A        0      0        2 
   4  chr4_102732606     AOna    C    A        0      0        2 
   4  chr4_102732606     ASom    C    A        0      0        2 
   4  chr4_102732606     HCab    C    A        0      0        2 
   4  chr4_102732606     HPrz    C    A        0      0        2 
   4  chr4_102732606     ZBoe    C    A        0      0        2 
   4  chr4_102732606     ZGre    C    A        1      2        2 
   4  chr4_102732606     ZHar    C    A        0      0        2 
   4  chr4_102732606   Sample    C    A        0      0        2 
   4  chr4_102740756     AAsi    T    G        0      0        2 
   4  chr4_102740756     AKia    T    G        0      0        2 
   4  chr4_102740756     AOna    T    G        0      0        2 
   4  chr4_102740756     ASom    T    G        0      0        2 
   4  chr4_102740756     HCab    T    G        0      0        2 
   4  chr4_102740756     HPrz    T    G        0      0        2 
   4  chr4_102740756     ZBoe    T    G        0      0        2 
   4  chr4_102740756     ZGre    T    G      0.5      1        2 
   4  chr4_102740756     ZHar    T    G        0      0        2 
   4  chr4_102740756   Sample    T    G        0      0        2 
   4  chr4_102744151     AAsi    G    T        0      0        2 
   4  chr4_102744151     AKia    G    T        0      0        2 
   4  chr4_102744151     AOna    G    T        0      0        2 
   4  chr4_102744151     ASom    G    T        0      0        2 
   4  chr4_102744151     HCab    G    T        1      2        2 
   4  chr4_102744151     HPrz    G    T        1      2        2 
   4  chr4_102744151     ZBoe    G    T        0      0        2 
   4  chr4_102744151     ZGre    G    T        0      0        2 
   4  chr4_102744151     ZHar    G    T        0      0        2 
   4  chr4_102744151   Sample    G    T        1      2        2 
   4  chr4_102749296     AAsi    C    G        0      0        2 
   4  chr4_102749296     AKia    C    G      0.5      1        2 
   4  chr4_102749296     AOna    C    G        0      0        2 
   4  chr4_102749296     ASom    C    G        0      0        2 
   4  chr4_102749296     HCab    C    G        0      0        2 
   4  chr4_102749296     HPrz    C    G        0      0        2 
   4  chr4_102749296     ZBoe    C    G        0      0        2 
   4  chr4_102749296     ZGre    C    G        0      0        2 
   4  chr4_102749296     ZHar    C    G        0      0        2 
   4  chr4_102749296   Sample    C    G        0      0        2 
   4  chr4_102754364     AAsi    G    T        0      0        2 
   4  chr4_102754364     AKia    G    T        1      2        2 
   4  chr4_102754364     AOna    G    T        1      2        2 
   4  chr4_102754364     ASom    G    T        0      0        2 
   4  chr4_102754364     HCab    G    T        0      0        2 
   4  chr4_102754364     HPrz    G    T        0      0        2 
   4  chr4_102754364     ZBoe    G    T        0      0        2 
   4  chr4_102754364     ZGre    G    T        0      0        2 
   4  chr4_102754364     ZHar    G    T        0      0        2 
   4  chr4_102754364   Sample    G    T        0      0        2 
   4  chr4_102756044     AAsi    C    G        0      0        2 
   4  chr4_102756044     AKia    C    G        0      0        2 
   4  chr4_102756044     AOna    C    G        0      0        2 
   4  chr4_102756044     ASom    C    G        0      0        2 
   4  chr4_102756044     HCab    C    G        0      0        2 
   4  chr4_102756044     HPrz    C    G      0.5      1        2 
   4  chr4_102756044     ZBoe    C    G        0      0        2 
   4  chr4_102756044     ZGre    C    G        0      0        2 
   4  chr4_102756044     ZHar    C    G        0      0        2 
   4  chr4_102756044   Sample    C    G        0      0        2 
   4  chr4_102803411     AAsi    G    T        0      0        2 
   4  chr4_102803411     AKia    G    T        0      0        2 
   4  chr4_102803411     AOna    G    T        0      0        2 
   4  chr4_102803411     ASom    G    T        0      0        2 
   4  chr4_102803411     HCab    G    T        0      0        2 
   4  chr4_102803411     HPrz    G    T        0      0        2 
   4  chr4_102803411     ZBoe    G    T        0      0        2 
   4  chr4_102803411     ZGre    G    T      0.5      1        2 
   4  chr4_102803411     ZHar    G    T        0      0        2 
   4  chr4_102803411   Sample    G    T        0      0        2 
   4  chr4_102822181     AAsi    T    G        0      0        2 
   4  chr4_102822181     AKia    T    G        0      0        2 
   4  chr4_102822181     AOna    T    G        0      0        2 
   4  chr4_102822181     ASom    T    G        0      0        2 
   4  chr4_102822181     HCab    T    G        1      2        2 
   4  chr4_102822181     HPrz    T    G        1      2        2 
   4  chr4_102822181     ZBoe    T    G        0      0        2 
   4  chr4_102822181     ZGre    T    G        0      0        2 
   4  chr4_102822181     ZHar    T    G        0      0        2 
   4  chr4_102822181   Sample    T    G        1      2        2 
   4  chr4_102850853     AAsi    C    G        0      0        2 
   4  chr4_102850853     AKia    C    G        0      0        2 
   4  chr4_102850853     AOna    C    G        0      0        2 
   4  chr4_102850853     ASom    C    G        0      0        2 
   4  chr4_102850853     HCab    C    G        0      0        2 
   4  chr4_102850853     HPrz    C    G        0      0        2 
   4  chr4_102850853     ZBoe    C    G        0      0        2 
   4  chr4_102850853     ZGre    C    G        1      2        2 
   4  chr4_102850853     ZHar    C    G        0      0        2 
   4  chr4_102850853   Sample    C    G        0      0        2 
   4  chr4_102852947     AAsi    C    G        0      0        2 
   4  chr4_102852947     AKia    C    G        0      0        2 
   4  chr4_102852947     AOna    C    G        0      0        2 
   4  chr4_102852947     ASom    C    G        0      0        2 
   4  chr4_102852947     HCab    C    G        1      2        2 
   4  chr4_102852947     HPrz    C    G        1      2        2 
   4  chr4_102852947     ZBoe    C    G        0      0        2 
   4  chr4_102852947     ZGre    C    G        0      0        2 
   4  chr4_102852947     ZHar    C    G        0      0        2 
   4  chr4_102852947   Sample    C    G        1      2        2 
   4  chr4_102853528     AAsi    C    A        0      0        2 
   4  chr4_102853528     AKia    C    A        0      0        2 
   4  chr4_102853528     AOna    C    A        0      0        2 
   4  chr4_102853528     ASom    C    A      0.5      1        2 
   4  chr4_102853528     HCab    C    A        0      0        2 
   4  chr4_102853528     HPrz    C    A        0      0        2 
   4  chr4_102853528     ZBoe    C    A        0      0        2 
   4  chr4_102853528     ZGre    C    A        0      0        2 
   4  chr4_102853528     ZHar    C    A        0      0        2 
   4  chr4_102853528   Sample    C    A        0      0        2 
   4  chr4_102867496     AAsi    C    G        0      0        2 
   4  chr4_102867496     AKia    C    G        0      0        2 
   4  chr4_102867496     AOna    C    G        0      0        2 
   4  chr4_102867496     ASom    C    G        0      0        2 
   4  chr4_102867496     HCab    C    G        0      0        2 
   4  chr4_102867496     HPrz    C    G        0      0        2 
   4  chr4_102867496     ZBoe    C    G        0      0        2 
   4  chr4_102867496     ZGre    C    G      0.5      1        2 
   4  chr4_102867496     ZHar    C    G        0      0        2 
   4  chr4_102867496   Sample    C    G        0      0        2 
   4  chr4_102873845     AAsi    G    T        0      0        2 
   4  chr4_102873845     AKia    G    T        0      0        2 
   4  chr4_102873845     AOna    G    T        0      0        2 
   4  chr4_102873845     ASom    G    T        0      0        2 
   4  chr4_102873845     HCab    G    T        1      2        2 
   4  chr4_102873845     HPrz    G    T      0.5      1        2 
   4  chr4_102873845     ZBoe    G    T        0      0        2 
   4  chr4_102873845     ZGre    G    T        0      0        2 
   4  chr4_102873845     ZHar    G    T        0      0        2 
   4  chr4_102873845   Sample    G    T        1      2        2 
   4  chr4_102888385     AAsi    G    T        0      0        2 
   4  chr4_102888385     AKia    G    T        0      0        2 
   4  chr4_102888385     AOna    G    T        0      0        2 
   4  chr4_102888385     ASom    G    T        0      0        2 
   4  chr4_102888385     HCab    G    T        1      2        2 
   4  chr4_102888385     HPrz    G    T        1      2        2 
   4  chr4_102888385     ZBoe    G    T        0      0        2 
   4  chr4_102888385     ZGre    G    T        0      0        2 
   4  chr4_102888385     ZHar    G    T        0      0        2 
   4  chr4_102888385   Sample    G    T        1      2        2 
   4  chr4_102892335     AAsi    C    A        0      0        2 
   4  chr4_102892335     AKia    C    A        0      0        2 
   4  chr4_102892335     AOna    C    A        0      0        2 
   4  chr4_102892335     ASom    C    A        0      0        2 
   4  chr4_102892335     HCab    C    A        1      2        2 
   4  chr4_102892335     HPrz    C    A        1      2        2 
   4  chr4_102892335     ZBoe    C    A        0      0        2 
   4  chr4_102892335     ZGre    C    A        0      0        2 
   4  chr4_102892335     ZHar    C    A        0      0        2 
   4  chr4_102892335   Sample    C    A        1      2        2 
   4  chr4_102899899     AAsi    G    T        1      2        2 
   4  chr4_102899899     AKia    G    T        0      0        2 
   4  chr4_102899899     AOna    G    T        0      0        2 
   4  chr4_102899899     ASom    G    T        1      2        2 
   4  chr4_102899899     HCab    G    T        1      2        2 
   4  chr4_102899899     HPrz    G    T        1      2        2 
   4  chr4_102899899     ZBoe    G    T        0      0        2 
   4  chr4_102899899     ZGre    G    T        0      0        2 
   4  chr4_102899899     ZHar    G    T        0      0        2 
   4  chr4_102899899   Sample    G    T        1      2        2 
   4  chr4_102901450     AAsi    G    C        0      0        2 
   4  chr4_102901450     AKia    G    C        0      0        2 
   4  chr4_102901450     AOna    G    C        0      0        2 
   4  chr4_102901450     ASom    G    C        0      0        2 
   4  chr4_102901450     HCab    G    C        1      2        2 
   4  chr4_102901450     HPrz    G    C      0.5      1        2 
   4  chr4_102901450     ZBoe    G    C        0      0        2 
   4  chr4_102901450     ZGre    G    C        0      0        2 
   4  chr4_102901450     ZHar    G    C        0      0        2 
   4  chr4_102901450   Sample    G    C        1      2        2 
   4  chr4_102927493     AAsi    G    C        0      0        2 
   4  chr4_102927493     AKia    G    C        0      0        2 
   4  chr4_102927493     AOna    G    C        0      0        2 
   4  chr4_102927493     ASom    G    C        0      0        2 
   4  chr4_102927493     HCab    G    C      0.5      1        2 
   4  chr4_102927493     HPrz    G    C        1      2        2 
   4  chr4_102927493     ZBoe    G    C        0      0        2 
   4  chr4_102927493     ZGre    G    C        0      0        2 
   4  chr4_102927493     ZHar    G    C        0      0        2 
   4  chr4_102927493   Sample    G    C        1      2        2 
   4  chr4_102928761     AAsi    G    C        0      0        2 
   4  chr4_102928761     AKia    G    C        0      0        2 
   4  chr4_102928761     AOna    G    C        0      0        2 
   4  chr4_102928761     ASom    G    C        0      0        2 
   4  chr4_102928761     HCab    G    C        1      2        2 
   4  chr4_102928761     HPrz    G    C        1      2        2 
   4  chr4_102928761     ZBoe    G    C        0      0        2 
   4  chr4_102928761     ZGre    G    C        0      0        2 
   4  chr4_102928761     ZHar    G    C        0      0        2 
   4  chr4_102928761   Sample    G    C        1      2        2 
   4  chr4_102941505     AAsi    C    A        0      0        2 
   4  chr4_102941505     AKia    C    A        0      0        2 
   4  chr4_102941505     AOna    C    A        0      0        2 
   4  chr4_102941505     ASom    C    A        0      0        2 
   4  chr4_102941505     HCab    C    A        1      2        2 
   4  chr4_102941505     HPrz    C    A        1      2        2 
   4  chr4_102941505     ZBoe    C    A        0      0        2 
   4  chr4_102941505     ZGre    C    A        0      0        2 
   4  chr4_102941505     ZHar    C    A        0      0        2 
   4  chr4_102941505   Sample    C    A        1      2        2 
   4  chr4_102956798     AAsi    G    C        0      0        2 
   4  chr4_102956798     AKia    G    C        0      0        2 
   4  chr4_102956798     AOna    G    C        0      0        2 
   4  chr4_102956798     ASom    G    C        0      0        2 
   4  chr4_102956798     HCab    G    C        1      2        2 
   4  chr4_102956798     HPrz    G    C        1      2        2 
   4  chr4_102956798     ZBoe    G    C        0      0        2 
   4  chr4_102956798     ZGre    G    C        0      0        2 
   4  chr4_102956798     ZHar    G    C        0      0        2 
   4  chr4_102956798   Sample    G    C        1      2        2 
   4  chr4_102964233     AAsi    A    C        0      0        2 
   4  chr4_102964233     AKia    A    C        0      0        2 
   4  chr4_102964233     AOna    A    C        0      0        2 
   4  chr4_102964233     ASom    A    C        0      0        2 
   4  chr4_102964233     HCab    A    C        1      2        2 
   4  chr4_102964233     HPrz    A    C        1      2        2 
   4  chr4_102964233     ZBoe    A    C        0      0        2 
   4  chr4_102964233     ZGre    A    C        0      0        2 
   4  chr4_102964233     ZHar    A    C        0      0        2 
   4  chr4_102964233   Sample    A    C        1      2        2 
   4  chr4_102989759     AAsi    A    T        0      0        2 
   4  chr4_102989759     AKia    A    T        0      0        2 
   4  chr4_102989759     AOna    A    T        0      0        2 
   4  chr4_102989759     ASom    A    T        0      0        2 
   4  chr4_102989759     HCab    A    T        1      2        2 
   4  chr4_102989759     HPrz    A    T        1      2        2 
   4  chr4_102989759     ZBoe    A    T        0      0        2 
   4  chr4_102989759     ZGre    A    T        0      0        2 
   4  chr4_102989759     ZHar    A    T        0      0        2 
   4  chr4_102989759   Sample    A    T        1      2        2 
   4  chr4_103038371     AAsi    A    C        0      0        2 
   4  chr4_103038371     AKia    A    C        0      0        2 
   4  chr4_103038371     AOna    A    C        0      0        2 
   4  chr4_103038371     ASom    A    C        0      0        2 
   4  chr4_103038371     HCab    A    C        0      0        2 
   4  chr4_103038371     HPrz    A    C      0.5      1        2 
   4  chr4_103038371     ZBoe    A    C        0      0        2 
   4  chr4_103038371     ZGre    A    C        0      0        2 
   4  chr4_103038371     ZHar    A    C        0      0        2 
   4  chr4_103038371   Sample    A    C        0      0        2 
   4  chr4_103047255     AAsi    A    T        0      0        2 
   4  chr4_103047255     AKia    A    T        0      0        2 
   4  chr4_103047255     AOna    A    T      0.5      1        2 
   4  chr4_103047255     ASom    A    T        0      0        2 
   4  chr4_103047255     HCab    A    T        0      0        2 
   4  chr4_103047255     HPrz    A    T        0      0        2 
   4  chr4_103047255     ZBoe    A    T        0      0        2 
   4  chr4_103047255     ZGre    A    T        0      0        2 
   4  chr4_103047255     ZHar    A    T        0      0        2 
   4  chr4_103047255   Sample    A    T        0      0        2 
   4  chr4_103065086     AAsi    C    G        0      0        2 
   4  chr4_103065086     AKia    C    G        0      0        2 
   4  chr4_103065086     AOna    C    G        0      0        2 
   4  chr4_103065086     ASom    C    G        0      0        2 
   4  chr4_103065086     HCab    C    G        0      0        2 
   4  chr4_103065086     HPrz    C    G        0      0        2 
   4  chr4_103065086     ZBoe    C    G        0      0        2 
   4  chr4_103065086     ZGre    C    G        1      2        2 
   4  chr4_103065086     ZHar    C    G        0      0        2 
   4  chr4_103065086   Sample    C    G        0      0        2 
   4  chr4_103066570     AAsi    C    G        1      2        2 
   4  chr4_103066570     AKia    C    G        0      0        2 
   4  chr4_103066570     AOna    C    G        0      0        2 
   4  chr4_103066570     ASom    C    G        0      0        2 
   4  chr4_103066570     HCab    C    G        0      0        2 
   4  chr4_103066570     HPrz    C    G        0      0        2 
   4  chr4_103066570     ZBoe    C    G        0      0        2 
   4  chr4_103066570     ZGre    C    G        0      0        2 
   4  chr4_103066570     ZHar    C    G        0      0        2 
   4  chr4_103066570   Sample    C    G        0      0        2 
   4  chr4_103081932     AAsi    C    G        0      0        2 
   4  chr4_103081932     AKia    C    G        0      0        2 
   4  chr4_103081932     AOna    C    G        0      0        2 
   4  chr4_103081932     ASom    C    G        0      0        2 
   4  chr4_103081932     HCab    C    G        1      2        2 
   4  chr4_103081932     HPrz    C    G        1      2        2 
   4  chr4_103081932     ZBoe    C    G        0      0        2 
   4  chr4_103081932     ZGre    C    G        0      0        2 
   4  chr4_103081932     ZHar    C    G        0      0        2 
   4  chr4_103081932   Sample    C    G        1      2        2 
   4  chr4_103090519     AAsi    A    T        0      0        2 
   4  chr4_103090519     AKia    A    T        0      0        2 
   4  chr4_103090519     AOna    A    T        0      0        2 
   4  chr4_103090519     ASom    A    T      0.5      1        2 
   4  chr4_103090519     HCab    A    T        0      0        2 
   4  chr4_103090519     HPrz    A    T        0      0        2 
   4  chr4_103090519     ZBoe    A    T        0      0        2 
   4  chr4_103090519     ZGre    A    T        0      0        2 
   4  chr4_103090519     ZHar    A    T        0      0        2 
   4  chr4_103090519   Sample    A    T        0      0        2 
   4  chr4_103097613     AAsi    G    T        0      0        2 
   4  chr4_103097613     AKia    G    T      0.5      1        2 
   4  chr4_103097613     AOna    G    T        1      2        2 
   4  chr4_103097613     ASom    G    T        0      0        2 
   4  chr4_103097613     HCab    G    T        0      0        2 
   4  chr4_103097613     HPrz    G    T        0      0        2 
   4  chr4_103097613     ZBoe    G    T        0      0        2 
   4  chr4_103097613     ZGre    G    T        0      0        2 
   4  chr4_103097613     ZHar    G    T        0      0        2 
   4  chr4_103097613   Sample    G    T        0      0        2 
   4  chr4_103108061     AAsi    C    G        0      0        2 
   4  chr4_103108061     AKia    C    G        0      0        2 
   4  chr4_103108061     AOna    C    G        0      0        2 
   4  chr4_103108061     ASom    C    G        0      0        2 
   4  chr4_103108061     HCab    C    G      0.5      1        2 
   4  chr4_103108061     HPrz    C    G        0      0        2 
   4  chr4_103108061     ZBoe    C    G        0      0        2 
   4  chr4_103108061     ZGre    C    G        0      0        2 
   4  chr4_103108061     ZHar    C    G        0      0        2 
   4  chr4_103108061   Sample    C    G        0      0        2 
   4  chr4_103115818     AAsi    C    G        0      0        2 
   4  chr4_103115818     AKia    C    G        0      0        2 
   4  chr4_103115818     AOna    C    G        0      0        2 
   4  chr4_103115818     ASom    C    G        0      0        2 
   4  chr4_103115818     HCab    C    G        1      2        2 
   4  chr4_103115818     HPrz    C    G        1      2        2 
   4  chr4_103115818     ZBoe    C    G        0      0        2 
   4  chr4_103115818     ZGre    C    G        0      0        2 
   4  chr4_103115818     ZHar    C    G        0      0        2 
   4  chr4_103115818   Sample    C    G        1      2        2 
   4  chr4_103131602     AAsi    C    G        0      0        2 
   4  chr4_103131602     AKia    C    G        0      0        2 
   4  chr4_103131602     AOna    C    G        0      0        2 
   4  chr4_103131602     ASom    C    G        0      0        2 
   4  chr4_103131602     HCab    C    G        1      2        2 
   4  chr4_103131602     HPrz    C    G        1      2        2 
   4  chr4_103131602     ZBoe    C    G        0      0        2 
   4  chr4_103131602     ZGre    C    G        0      0        2 
   4  chr4_103131602     ZHar    C    G        0      0        2 
   4  chr4_103131602   Sample    C    G        1      2        2 
   4  chr4_103139312     AAsi    A    C        0      0        2 
   4  chr4_103139312     AKia    A    C        0      0        2 
   4  chr4_103139312     AOna    A    C        0      0        2 
   4  chr4_103139312     ASom    A    C        0      0        2 
   4  chr4_103139312     HCab    A    C        0      0        2 
   4  chr4_103139312     HPrz    A    C      0.5      1        2 
   4  chr4_103139312     ZBoe    A    C        0      0        2 
   4  chr4_103139312     ZGre    A    C        0      0        2 
   4  chr4_103139312     ZHar    A    C        0      0        2 
   4  chr4_103139312   Sample    A    C        0      0        2 
   4  chr4_103156025     AAsi    C    G        1      2        2 
   4  chr4_103156025     AKia    C    G        1      2        2 
   4  chr4_103156025     AOna    C    G        1      2        2 
   4  chr4_103156025     ASom    C    G        1      2        2 
   4  chr4_103156025     HCab    C    G        0      0        2 
   4  chr4_103156025     HPrz    C    G        0      0        2 
   4  chr4_103156025     ZBoe    C    G        0      0        2 
   4  chr4_103156025     ZGre    C    G        0      0        2 
   4  chr4_103156025     ZHar    C    G        0      0        2 
   4  chr4_103156025   Sample    C    G        0      0        2 
   4  chr4_103173384     AAsi    G    T        0      0        2 
   4  chr4_103173384     AKia    G    T        0      0        2 
   4  chr4_103173384     AOna    G    T        0      0        2 
   4  chr4_103173384     ASom    G    T        0      0        2 
   4  chr4_103173384     HCab    G    T        1      2        2 
   4  chr4_103173384     HPrz    G    T        1      2        2 
   4  chr4_103173384     ZBoe    G    T        0      0        2 
   4  chr4_103173384     ZGre    G    T        0      0        2 
   4  chr4_103173384     ZHar    G    T        0      0        2 
   4  chr4_103173384   Sample    G    T        1      2        2 
   4  chr4_103176840     AAsi    G    T        0      0        2 
   4  chr4_103176840     AKia    G    T      0.5      1        2 
   4  chr4_103176840     AOna    G    T      0.5      1        2 
   4  chr4_103176840     ASom    G    T        0      0        2 
   4  chr4_103176840     HCab    G    T        0      0        2 
   4  chr4_103176840     HPrz    G    T        0      0        2 
   4  chr4_103176840     ZBoe    G    T        0      0        2 
   4  chr4_103176840     ZGre    G    T        0      0        2 
   4  chr4_103176840     ZHar    G    T        0      0        2 
   4  chr4_103176840   Sample    G    T        0      0        2 
   4  chr4_103181979     AAsi    C    G        0      0        2 
   4  chr4_103181979     AKia    C    G        0      0        2 
   4  chr4_103181979     AOna    C    G        0      0        2 
   4  chr4_103181979     ASom    C    G        0      0        2 
   4  chr4_103181979     HCab    C    G        0      0        2 
   4  chr4_103181979     HPrz    C    G        0      0        2 
   4  chr4_103181979     ZBoe    C    G      0.5      1        2 
   4  chr4_103181979     ZGre    C    G        0      0        2 
   4  chr4_103181979     ZHar    C    G        1      2        2 
   4  chr4_103181979   Sample    C    G        0      0        2 
   4  chr4_103183930     AAsi    G    C        1      2        2 
   4  chr4_103183930     AKia    G    C        0      0        2 
   4  chr4_103183930     AOna    G    C        0      0        2 
   4  chr4_103183930     ASom    G    C        1      2        2 
   4  chr4_103183930     HCab    G    C        0      0        2 
   4  chr4_103183930     HPrz    G    C        0      0        2 
   4  chr4_103183930     ZBoe    G    C        0      0        2 
   4  chr4_103183930     ZGre    G    C        0      0        2 
   4  chr4_103183930     ZHar    G    C        0      0        2 
   4  chr4_103183930   Sample    G    C        0      0        2 
   4  chr4_103189483     AAsi    A    C        0      0        2 
   4  chr4_103189483     AKia    A    C        0      0        2 
   4  chr4_103189483     AOna    A    C        0      0        2 
   4  chr4_103189483     ASom    A    C        0      0        2 
   4  chr4_103189483     HCab    A    C        0      0        2 
   4  chr4_103189483     HPrz    A    C        0      0        2 
   4  chr4_103189483     ZBoe    A    C        1      2        2 
   4  chr4_103189483     ZGre    A    C        1      2        2 
   4  chr4_103189483     ZHar    A    C        1      2        2 
   4  chr4_103189483   Sample    A    C        0      0        2 
   4  chr4_103199178     AAsi    C    A        0      0        2 
   4  chr4_103199178     AKia    C    A      0.5      1        2 
   4  chr4_103199178     AOna    C    A        0      0        2 
   4  chr4_103199178     ASom    C    A        0      0        2 
   4  chr4_103199178     HCab    C    A        0      0        2 
   4  chr4_103199178     HPrz    C    A        0      0        2 
   4  chr4_103199178     ZBoe    C    A        0      0        2 
   4  chr4_103199178     ZGre    C    A        0      0        2 
   4  chr4_103199178     ZHar    C    A        0      0        2 
   4  chr4_103199178   Sample    C    A        0      0        2 
   4  chr4_103206644     AAsi    G    C        0      0        2 
   4  chr4_103206644     AKia    G    C        0      0        2 
   4  chr4_103206644     AOna    G    C        0      0        2 
   4  chr4_103206644     ASom    G    C        0      0        2 
   4  chr4_103206644     HCab    G    C        0      0        2 
   4  chr4_103206644     HPrz    G    C        0      0        2 
   4  chr4_103206644     ZBoe    G    C        0      0        2 
   4  chr4_103206644     ZGre    G    C        0      0        2 
   4  chr4_103206644     ZHar    G    C        1      2        2 
   4  chr4_103206644   Sample    G    C        0      0        2 
   4  chr4_103211315     AAsi    A    C        0      0        2 
   4  chr4_103211315     AKia    A    C        0      0        2 
   4  chr4_103211315     AOna    A    C        0      0        2 
   4  chr4_103211315     ASom    A    C        0      0        2 
   4  chr4_103211315     HCab    A    C      0.5      1        2 
   4  chr4_103211315     HPrz    A    C      0.5      1        2 
   4  chr4_103211315     ZBoe    A    C        0      0        2 
   4  chr4_103211315     ZGre    A    C        0      0        2 
   4  chr4_103211315     ZHar    A    C        0      0        2 
   4  chr4_103211315   Sample    A    C        1      2        2 
   4  chr4_103219475     AAsi    C    G        0      0        2 
   4  chr4_103219475     AKia    C    G        1      2        2 
   4  chr4_103219475     AOna    C    G        1      2        2 
   4  chr4_103219475     ASom    C    G        0      0        2 
   4  chr4_103219475     HCab    C    G        0      0        2 
   4  chr4_103219475     HPrz    C    G        0      0        2 
   4  chr4_103219475     ZBoe    C    G        0      0        2 
   4  chr4_103219475     ZGre    C    G        0      0        2 
   4  chr4_103219475     ZHar    C    G        0      0        2 
   4  chr4_103219475   Sample    C    G        0      0        2 
   4  chr4_103225450     AAsi    C    G        0      0        2 
   4  chr4_103225450     AKia    C    G        0      0        2 
   4  chr4_103225450     AOna    C    G        0      0        2 
   4  chr4_103225450     ASom    C    G        0      0        2 
   4  chr4_103225450     HCab    C    G        1      2        2 
   4  chr4_103225450     HPrz    C    G        1      2        2 
   4  chr4_103225450     ZBoe    C    G        0      0        2 
   4  chr4_103225450     ZGre    C    G        0      0        2 
   4  chr4_103225450     ZHar    C    G        0      0        2 
   4  chr4_103225450   Sample    C    G        1      2        2 
   4  chr4_103244579     AAsi    A    C        0      0        2 
   4  chr4_103244579     AKia    A    C        0      0        2 
   4  chr4_103244579     AOna    A    C        0      0        2 
   4  chr4_103244579     ASom    A    C        0      0        2 
   4  chr4_103244579     HCab    A    C        0      0        2 
   4  chr4_103244579     HPrz    A    C        0      0        2 
   4  chr4_103244579     ZBoe    A    C        0      0        2 
   4  chr4_103244579     ZGre    A    C        0      0        2 
   4  chr4_103244579     ZHar    A    C      0.5      1        2 
   4  chr4_103244579   Sample    A    C        0      0        2 
   4  chr4_103251572     AAsi    A    C        0      0        2 
   4  chr4_103251572     AKia    A    C        0      0        2 
   4  chr4_103251572     AOna    A    C        0      0        2 
   4  chr4_103251572     ASom    A    C        0      0        2 
   4  chr4_103251572     HCab    A    C        1      2        2 
   4  chr4_103251572     HPrz    A    C        1      2        2 
   4  chr4_103251572     ZBoe    A    C        0      0        2 
   4  chr4_103251572     ZGre    A    C        0      0        2 
   4  chr4_103251572     ZHar    A    C        1      2        2 
   4  chr4_103251572   Sample    A    C        1      2        2 
   4  chr4_103260375     AAsi    C    A        0      0        2 
   4  chr4_103260375     AKia    C    A        0      0        2 
   4  chr4_103260375     AOna    C    A      0.5      1        2 
   4  chr4_103260375     ASom    C    A        0      0        2 
   4  chr4_103260375     HCab    C    A        0      0        2 
   4  chr4_103260375     HPrz    C    A        0      0        2 
   4  chr4_103260375     ZBoe    C    A        0      0        2 
   4  chr4_103260375     ZGre    C    A        0      0        2 
   4  chr4_103260375     ZHar    C    A        0      0        2 
   4  chr4_103260375   Sample    C    A        0      0        2 
   4  chr4_103266319     AAsi    A    T        0      0        2 
   4  chr4_103266319     AKia    A    T        0      0        2 
   4  chr4_103266319     AOna    A    T        0      0        2 
   4  chr4_103266319     ASom    A    T        0      0        2 
   4  chr4_103266319     HCab    A    T        1      2        2 
   4  chr4_103266319     HPrz    A    T        1      2        2 
   4  chr4_103266319     ZBoe    A    T        0      0        2 
   4  chr4_103266319     ZGre    A    T        0      0        2 
   4  chr4_103266319     ZHar    A    T        0      0        2 
   4  chr4_103266319   Sample    A    T        1      2        2 
   4  chr4_103267522     AAsi    A    C        0      0        2 
   4  chr4_103267522     AKia    A    C        0      0        2 
   4  chr4_103267522     AOna    A    C        0      0        2 
   4  chr4_103267522     ASom    A    C        0      0        2 
   4  chr4_103267522     HCab    A    C        0      0        2 
   4  chr4_103267522     HPrz    A    C        0      0        2 
   4  chr4_103267522     ZBoe    A    C        0      0        2 
   4  chr4_103267522     ZGre    A    C      0.5      1        2 
   4  chr4_103267522     ZHar    A    C        0      0        2 
   4  chr4_103267522   Sample    A    C        0      0        2 
   4  chr4_103278001     AAsi    C    G        0      0        2 
   4  chr4_103278001     AKia    C    G        0      0        2 
   4  chr4_103278001     AOna    C    G        0      0        2 
   4  chr4_103278001     ASom    C    G        0      0        2 
   4  chr4_103278001     HCab    C    G        0      0        2 
   4  chr4_103278001     HPrz    C    G        0      0        2 
   4  chr4_103278001     ZBoe    C    G        0      0        2 
   4  chr4_103278001     ZGre    C    G        0      0        2 
   4  chr4_103278001     ZHar    C    G      0.5      1        2 
   4  chr4_103278001   Sample    C    G        0      0        2 
   4  chr4_103301216     AAsi    C    G        0      0        2 
   4  chr4_103301216     AKia    C    G        0      0        2 
   4  chr4_103301216     AOna    C    G        0      0        2 
   4  chr4_103301216     ASom    C    G        0      0        2 
   4  chr4_103301216     HCab    C    G        1      2        2 
   4  chr4_103301216     HPrz    C    G        1      2        2 
   4  chr4_103301216     ZBoe    C    G        0      0        2 
   4  chr4_103301216     ZGre    C    G        0      0        2 
   4  chr4_103301216     ZHar    C    G        0      0        2 
   4  chr4_103301216   Sample    C    G        1      2        2 
   4  chr4_103348821     AAsi    C    G        0      0        2 
   4  chr4_103348821     AKia    C    G        0      0        2 
   4  chr4_103348821     AOna    C    G        0      0        2 
   4  chr4_103348821     ASom    C    G        0      0        2 
   4  chr4_103348821     HCab    C    G      0.5      1        2 
   4  chr4_103348821     HPrz    C    G        0      0        2 
   4  chr4_103348821     ZBoe    C    G        0      0        2 
   4  chr4_103348821     ZGre    C    G        0      0        2 
   4  chr4_103348821     ZHar    C    G        0      0        2 
   4  chr4_103348821   Sample    C    G        1      2        2 
   4  chr4_103352684     AAsi    A    T        0      0        2 
   4  chr4_103352684     AKia    A    T        0      0        2 
   4  chr4_103352684     AOna    A    T        0      0        2 
   4  chr4_103352684     ASom    A    T        0      0        2 
   4  chr4_103352684     HCab    A    T        0      0        2 
   4  chr4_103352684     HPrz    A    T        0      0        2 
   4  chr4_103352684     ZBoe    A    T      0.5      1        2 
   4  chr4_103352684     ZGre    A    T        0      0        2 
   4  chr4_103352684     ZHar    A    T        0      0        2 
   4  chr4_103352684   Sample    A    T        0      0        2 
   4  chr4_103359483     AAsi    A    C        0      0        2 
   4  chr4_103359483     AKia    A    C        0      0        2 
   4  chr4_103359483     AOna    A    C        0      0        2 
   4  chr4_103359483     ASom    A    C        0      0        2 
   4  chr4_103359483     HCab    A    C        1      2        2 
   4  chr4_103359483     HPrz    A    C        1      2        2 
   4  chr4_103359483     ZBoe    A    C        0      0        2 
   4  chr4_103359483     ZGre    A    C        0      0        2 
   4  chr4_103359483     ZHar    A    C        0      0        2 
   4  chr4_103359483   Sample    A    C        1      2        2 
   4  chr4_103368074     AAsi    T    G        0      0        2 
   4  chr4_103368074     AKia    T    G        1      2        2 
   4  chr4_103368074     AOna    T    G        1      2        2 
   4  chr4_103368074     ASom    T    G        0      0        2 
   4  chr4_103368074     HCab    T    G        0      0        2 
   4  chr4_103368074     HPrz    T    G        0      0        2 
   4  chr4_103368074     ZBoe    T    G        0      0        2 
   4  chr4_103368074     ZGre    T    G        0      0        2 
   4  chr4_103368074     ZHar    T    G        0      0        2 
   4  chr4_103368074   Sample    T    G        0      0        2 
   4  chr4_103373875     AAsi    A    C        0      0        2 
   4  chr4_103373875     AKia    A    C        0      0        2 
   4  chr4_103373875     AOna    A    C        0      0        2 
   4  chr4_103373875     ASom    A    C        0      0        2 
   4  chr4_103373875     HCab    A    C        0      0        2 
   4  chr4_103373875     HPrz    A    C        0      0        2 
   4  chr4_103373875     ZBoe    A    C        0      0        2 
   4  chr4_103373875     ZGre    A    C      0.5      1        2 
   4  chr4_103373875     ZHar    A    C        0      0        2 
   4  chr4_103373875   Sample    A    C        0      0        2 
   4  chr4_103386446     AAsi    T    G        0      0        2 
   4  chr4_103386446     AKia    T    G        0      0        2 
   4  chr4_103386446     AOna    T    G        0      0        2 
   4  chr4_103386446     ASom    T    G        0      0        2 
   4  chr4_103386446     HCab    T    G        1      2        2 
   4  chr4_103386446     HPrz    T    G        1      2        2 
   4  chr4_103386446     ZBoe    T    G        0      0        2 
   4  chr4_103386446     ZGre    T    G        0      0        2 
   4  chr4_103386446     ZHar    T    G        0      0        2 
   4  chr4_103386446   Sample    T    G        1      2        2 
   4  chr4_103395675     AAsi    G    T      0.5      1        2 
   4  chr4_103395675     AKia    G    T        0      0        2 
   4  chr4_103395675     AOna    G    T        0      0        2 
   4  chr4_103395675     ASom    G    T        0      0        2 
   4  chr4_103395675     HCab    G    T        0      0        2 
   4  chr4_103395675     HPrz    G    T        0      0        2 
   4  chr4_103395675     ZBoe    G    T        0      0        2 
   4  chr4_103395675     ZGre    G    T        0      0        2 
   4  chr4_103395675     ZHar    G    T        0      0        2 
   4  chr4_103395675   Sample    G    T        0      0        2 
   4  chr4_103399179     AAsi    T    G        0      0        2 
   4  chr4_103399179     AKia    T    G        0      0        2 
   4  chr4_103399179     AOna    T    G        0      0        2 
   4  chr4_103399179     ASom    T    G        0      0        2 
   4  chr4_103399179     HCab    T    G        1      2        2 
   4  chr4_103399179     HPrz    T    G        1      2        2 
   4  chr4_103399179     ZBoe    T    G        0      0        2 
   4  chr4_103399179     ZGre    T    G        0      0        2 
   4  chr4_103399179     ZHar    T    G        0      0        2 
   4  chr4_103399179   Sample    T    G        1      2        2 
   4  chr4_103404078     AAsi    T    G        0      0        2 
   4  chr4_103404078     AKia    T    G        0      0        2 
   4  chr4_103404078     AOna    T    G        0      0        2 
   4  chr4_103404078     ASom    T    G        0      0        2 
   4  chr4_103404078     HCab    T    G        0      0        2 
   4  chr4_103404078     HPrz    T    G        0      0        2 
   4  chr4_103404078     ZBoe    T    G      0.5      1        2 
   4  chr4_103404078     ZGre    T    G        0      0        2 
   4  chr4_103404078     ZHar    T    G        0      0        2 
   4  chr4_103404078   Sample    T    G        0      0        2 
   4  chr4_103414139     AAsi    G    C        0      0        2 
   4  chr4_103414139     AKia    G    C        1      2        2 
   4  chr4_103414139     AOna    G    C      0.5      1        2 
   4  chr4_103414139     ASom    G    C        0      0        2 
   4  chr4_103414139     HCab    G    C        0      0        2 
   4  chr4_103414139     HPrz    G    C        0      0        2 
   4  chr4_103414139     ZBoe    G    C        0      0        2 
   4  chr4_103414139     ZGre    G    C        0      0        2 
   4  chr4_103414139     ZHar    G    C        0      0        2 
   4  chr4_103414139   Sample    G    C        0      0        2 
   4  chr4_103426000     AAsi    G    T        0      0        2 
   4  chr4_103426000     AKia    G    T        0      0        2 
   4  chr4_103426000     AOna    G    T        0      0        2 
   4  chr4_103426000     ASom    G    T        0      0        2 
   4  chr4_103426000     HCab    G    T      0.5      1        2 
   4  chr4_103426000     HPrz    G    T        0      0        2 
   4  chr4_103426000     ZBoe    G    T        0      0        2 
   4  chr4_103426000     ZGre    G    T        0      0        2 
   4  chr4_103426000     ZHar    G    T        0      0        2 
   4  chr4_103426000   Sample    G    T        0      0        2 
   4  chr4_103426163     AAsi    C    A        0      0        2 
   4  chr4_103426163     AKia    C    A        0      0        2 
   4  chr4_103426163     AOna    C    A        0      0        2 
   4  chr4_103426163     ASom    C    A        0      0        2 
   4  chr4_103426163     HCab    C    A        1      2        2 
   4  chr4_103426163     HPrz    C    A        1      2        2 
   4  chr4_103426163     ZBoe    C    A        0      0        2 
   4  chr4_103426163     ZGre    C    A        0      0        2 
   4  chr4_103426163     ZHar    C    A        0      0        2 
   4  chr4_103426163   Sample    C    A        1      2        2 
   4  chr4_103455347     AAsi    T    G        0      0        2 
   4  chr4_103455347     AKia    T    G        0      0        2 
   4  chr4_103455347     AOna    T    G        0      0        2 
   4  chr4_103455347     ASom    T    G        0      0        2 
   4  chr4_103455347     HCab    T    G        1      2        2 
   4  chr4_103455347     HPrz    T    G        1      2        2 
   4  chr4_103455347     ZBoe    T    G        0      0        2 
   4  chr4_103455347     ZGre    T    G        0      0        2 
   4  chr4_103455347     ZHar    T    G        0      0        2 
   4  chr4_103455347   Sample    T    G        1      2        2 
   4  chr4_103455553     AAsi    C    A        0      0        2 
   4  chr4_103455553     AKia    C    A        0      0        2 
   4  chr4_103455553     AOna    C    A        0      0        2 
   4  chr4_103455553     ASom    C    A        0      0        2 
   4  chr4_103455553     HCab    C    A        0      0        2 
   4  chr4_103455553     HPrz    C    A        0      0        2 
   4  chr4_103455553     ZBoe    C    A        0      0        2 
   4  chr4_103455553     ZGre    C    A        1      2        2 
   4  chr4_103455553     ZHar    C    A        0      0        2 
   4  chr4_103455553   Sample    C    A        0      0        2 
   4  chr4_103463356     AAsi    T    G        0      0        2 
   4  chr4_103463356     AKia    T    G        0      0        2 
   4  chr4_103463356     AOna    T    G      0.5      1        2 
   4  chr4_103463356     ASom    T    G        0      0        2 
   4  chr4_103463356     HCab    T    G        0      0        2 
   4  chr4_103463356     HPrz    T    G        0      0        2 
   4  chr4_103463356     ZBoe    T    G        0      0        2 
   4  chr4_103463356     ZGre    T    G        0      0        2 
   4  chr4_103463356     ZHar    T    G        0      0        2 
   4  chr4_103463356   Sample    T    G        0      0        2 
   4  chr4_103467818     AAsi    A    C        0      0        2 
   4  chr4_103467818     AKia    A    C      0.5      1        2 
   4  chr4_103467818     AOna    A    C      0.5      1        2 
   4  chr4_103467818     ASom    A    C        0      0        2 
   4  chr4_103467818     HCab    A    C        0      0        2 
   4  chr4_103467818     HPrz    A    C        0      0        2 
   4  chr4_103467818     ZBoe    A    C        0      0        2 
   4  chr4_103467818     ZGre    A    C        0      0        2 
   4  chr4_103467818     ZHar    A    C        0      0        2 
   4  chr4_103467818   Sample    A    C        0      0        2 
   4  chr4_103515606     AAsi    T    A        0      0        2 
   4  chr4_103515606     AKia    T    A        0      0        2 
   4  chr4_103515606     AOna    T    A        0      0        2 
   4  chr4_103515606     ASom    T    A        0      0        2 
   4  chr4_103515606     HCab    T    A        1      2        2 
   4  chr4_103515606     HPrz    T    A      0.5      1        2 
   4  chr4_103515606     ZBoe    T    A        0      0        2 
   4  chr4_103515606     ZGre    T    A        0      0        2 
   4  chr4_103515606     ZHar    T    A        0      0        2 
   4  chr4_103515606   Sample    T    A        0      0        2 
   4  chr4_103585905     AAsi    A    C        0      0        2 
   4  chr4_103585905     AKia    A    C        0      0        2 
   4  chr4_103585905     AOna    A    C        0      0        2 
   4  chr4_103585905     ASom    A    C        0      0        2 
   4  chr4_103585905     HCab    A    C        0      0        2 
   4  chr4_103585905     HPrz    A    C        0      0        2 
   4  chr4_103585905     ZBoe    A    C        0      0        2 
   4  chr4_103585905     ZGre    A    C        0      0        2 
   4  chr4_103585905     ZHar    A    C        1      2        2 
   4  chr4_103585905   Sample    A    C        0      0        2 
   4  chr4_103605995     AAsi    G    C        0      0        2 
   4  chr4_103605995     AKia    G    C        0      0        2 
   4  chr4_103605995     AOna    G    C        0      0        2 
   4  chr4_103605995     ASom    G    C        0      0        2 
   4  chr4_103605995     HCab    G    C        0      0        2 
   4  chr4_103605995     HPrz    G    C        0      0        2 
   4  chr4_103605995     ZBoe    G    C        0      0        2 
   4  chr4_103605995     ZGre    G    C        0      0        2 
   4  chr4_103605995     ZHar    G    C      0.5      1        2 
   4  chr4_103605995   Sample    G    C        0      0        2 
   4  chr4_103607424     AAsi    T    A        1      2        2 
   4  chr4_103607424     AKia    T    A        0      0        2 
   4  chr4_103607424     AOna    T    A        0      0        2 
   4  chr4_103607424     ASom    T    A        0      0        2 
   4  chr4_103607424     HCab    T    A        0      0        2 
   4  chr4_103607424     HPrz    T    A        0      0        2 
   4  chr4_103607424     ZBoe    T    A        0      0        2 
   4  chr4_103607424     ZGre    T    A        0      0        2 
   4  chr4_103607424     ZHar    T    A        0      0        2 
   4  chr4_103607424   Sample    T    A        0      0        2 
   4  chr4_103613815     AAsi    T    A        0      0        2 
   4  chr4_103613815     AKia    T    A        0      0        2 
   4  chr4_103613815     AOna    T    A        0      0        2 
   4  chr4_103613815     ASom    T    A        0      0        2 
   4  chr4_103613815     HCab    T    A        1      2        2 
   4  chr4_103613815     HPrz    T    A        1      2        2 
   4  chr4_103613815     ZBoe    T    A        0      0        2 
   4  chr4_103613815     ZGre    T    A        0      0        2 
   4  chr4_103613815     ZHar    T    A        0      0        2 
   4  chr4_103613815   Sample    T    A        1      2        2 
   4  chr4_103626086     AAsi    C    A        0      0        2 
   4  chr4_103626086     AKia    C    A        0      0        2 
   4  chr4_103626086     AOna    C    A        0      0        2 
   4  chr4_103626086     ASom    C    A        0      0        2 
   4  chr4_103626086     HCab    C    A        1      2        2 
   4  chr4_103626086     HPrz    C    A        1      2        2 
   4  chr4_103626086     ZBoe    C    A        0      0        2 
   4  chr4_103626086     ZGre    C    A        0      0        2 
   4  chr4_103626086     ZHar    C    A        0      0        2 
   4  chr4_103626086   Sample    C    A        1      2        2 
   4  chr4_103716344     AAsi    G    C        0      0        2 
   4  chr4_103716344     AKia    G    C        0      0        2 
   4  chr4_103716344     AOna    G    C        0      0        2 
   4  chr4_103716344     ASom    G    C        0      0        2 
   4  chr4_103716344     HCab    G    C        1      2        2 
   4  chr4_103716344     HPrz    G    C        1      2        2 
   4  chr4_103716344     ZBoe    G    C        0      0        2 
   4  chr4_103716344     ZGre    G    C        0      0        2 
   4  chr4_103716344     ZHar    G    C        0      0        2 
   4  chr4_103716344   Sample    G    C        1      2        2 
   4  chr4_103739709     AAsi    G    T        0      0        2 
   4  chr4_103739709     AKia    G    T        1      2        2 
   4  chr4_103739709     AOna    G    T        1      2        2 
   4  chr4_103739709     ASom    G    T        0      0        2 
   4  chr4_103739709     HCab    G    T        0      0        2 
   4  chr4_103739709     HPrz    G    T        0      0        2 
   4  chr4_103739709     ZBoe    G    T        0      0        2 
   4  chr4_103739709     ZGre    G    T        0      0        2 
   4  chr4_103739709     ZHar    G    T        0      0        2 
   4  chr4_103739709   Sample    G    T        0      0        2 
   4  chr4_103760164     AAsi    G    C        0      0        2 
   4  chr4_103760164     AKia    G    C        0      0        2 
   4  chr4_103760164     AOna    G    C        0      0        2 
   4  chr4_103760164     ASom    G    C        0      0        2 
   4  chr4_103760164     HCab    G    C        0      0        2 
   4  chr4_103760164     HPrz    G    C        0      0        2 
   4  chr4_103760164     ZBoe    G    C      0.5      1        2 
   4  chr4_103760164     ZGre    G    C        0      0        2 
   4  chr4_103760164     ZHar    G    C        0      0        2 
   4  chr4_103760164   Sample    G    C        0      0        2 
   4  chr4_103762292     AAsi    T    G        0      0        2 
   4  chr4_103762292     AKia    T    G        0      0        2 
   4  chr4_103762292     AOna    T    G        0      0        2 
   4  chr4_103762292     ASom    T    G        0      0        2 
   4  chr4_103762292     HCab    T    G        0      0        2 
   4  chr4_103762292     HPrz    T    G        0      0        2 
   4  chr4_103762292     ZBoe    T    G        0      0        2 
   4  chr4_103762292     ZGre    T    G        1      2        2 
   4  chr4_103762292     ZHar    T    G        0      0        2 
   4  chr4_103762292   Sample    T    G        0      0        2 
   4  chr4_103787684     AAsi    G    C        0      0        2 
   4  chr4_103787684     AKia    G    C        0      0        2 
   4  chr4_103787684     AOna    G    C        0      0        2 
   4  chr4_103787684     ASom    G    C        0      0        2 
   4  chr4_103787684     HCab    G    C        0      0        2 
   4  chr4_103787684     HPrz    G    C      0.5      1        2 
   4  chr4_103787684     ZBoe    G    C        0      0        2 
   4  chr4_103787684     ZGre    G    C        0      0        2 
   4  chr4_103787684     ZHar    G    C        0      0        2 
   4  chr4_103787684   Sample    G    C        0      0        2 
   4  chr4_103792043     AAsi    G    T        0      0        2 
   4  chr4_103792043     AKia    G    T        0      0        2 
   4  chr4_103792043     AOna    G    T        0      0        2 
   4  chr4_103792043     ASom    G    T        0      0        2 
   4  chr4_103792043     HCab    G    T        0      0        2 
   4  chr4_103792043     HPrz    G    T        0      0        2 
   4  chr4_103792043     ZBoe    G    T        0      0        2 
   4  chr4_103792043     ZGre    G    T        1      2        2 
   4  chr4_103792043     ZHar    G    T        0      0        2 
   4  chr4_103792043   Sample    G    T        0      0        2 
   4  chr4_103814026     AAsi    C    A        1      2        2 
   4  chr4_103814026     AKia    C    A        0      0        2 
   4  chr4_103814026     AOna    C    A        0      0        2 
   4  chr4_103814026     ASom    C    A        0      0        2 
   4  chr4_103814026     HCab    C    A        0      0        2 
   4  chr4_103814026     HPrz    C    A        0      0        2 
   4  chr4_103814026     ZBoe    C    A        0      0        2 
   4  chr4_103814026     ZGre    C    A        0      0        2 
   4  chr4_103814026     ZHar    C    A        0      0        2 
   4  chr4_103814026   Sample    C    A        0      0        2 
   4  chr4_103827292     AAsi    G    C        0      0        2 
   4  chr4_103827292     AKia    G    C        0      0        2 
   4  chr4_103827292     AOna    G    C        0      0        2 
   4  chr4_103827292     ASom    G    C        0      0        2 
   4  chr4_103827292     HCab    G    C        0      0        2 
   4  chr4_103827292     HPrz    G    C        0      0        2 
   4  chr4_103827292     ZBoe    G    C        0      0        2 
   4  chr4_103827292     ZGre    G    C        0      0        2 
   4  chr4_103827292     ZHar    G    C      0.5      1        2 
   4  chr4_103827292   Sample    G    C        0      0        2 
   4  chr4_103841514     AAsi    G    T        0      0        2 
   4  chr4_103841514     AKia    G    T        0      0        2 
   4  chr4_103841514     AOna    G    T        0      0        2 
   4  chr4_103841514     ASom    G    T        1      2        2 
   4  chr4_103841514     HCab    G    T        0      0        2 
   4  chr4_103841514     HPrz    G    T        0      0        2 
   4  chr4_103841514     ZBoe    G    T        0      0        2 
   4  chr4_103841514     ZGre    G    T        0      0        2 
   4  chr4_103841514     ZHar    G    T        0      0        2 
   4  chr4_103841514   Sample    G    T        0      0        2 
   4  chr4_103876840     AAsi    A    T        0      0        2 
   4  chr4_103876840     AKia    A    T        0      0        2 
   4  chr4_103876840     AOna    A    T      0.5      1        2 
   4  chr4_103876840     ASom    A    T        0      0        2 
   4  chr4_103876840     HCab    A    T        0      0        2 
   4  chr4_103876840     HPrz    A    T        0      0        2 
   4  chr4_103876840     ZBoe    A    T        0      0        2 
   4  chr4_103876840     ZGre    A    T        0      0        2 
   4  chr4_103876840     ZHar    A    T        0      0        2 
   4  chr4_103876840   Sample    A    T        0      0        2 
   4  chr4_103899170     AAsi    A    C        0      0        2 
   4  chr4_103899170     AKia    A    C        0      0        2 
   4  chr4_103899170     AOna    A    C        0      0        2 
   4  chr4_103899170     ASom    A    C        0      0        2 
   4  chr4_103899170     HCab    A    C        1      2        2 
   4  chr4_103899170     HPrz    A    C        1      2        2 
   4  chr4_103899170     ZBoe    A    C        0      0        2 
   4  chr4_103899170     ZGre    A    C        0      0        2 
   4  chr4_103899170     ZHar    A    C        0      0        2 
   4  chr4_103899170   Sample    A    C        1      2        2 
   4  chr4_103917093     AAsi    C    G        0      0        2 
   4  chr4_103917093     AKia    C    G        0      0        2 
   4  chr4_103917093     AOna    C    G        0      0        2 
   4  chr4_103917093     ASom    C    G        0      0        2 
   4  chr4_103917093     HCab    C    G        1      2        2 
   4  chr4_103917093     HPrz    C    G        1      2        2 
   4  chr4_103917093     ZBoe    C    G        0      0        2 
   4  chr4_103917093     ZGre    C    G        0      0        2 
   4  chr4_103917093     ZHar    C    G        0      0        2 
   4  chr4_103917093   Sample    C    G        1      2        2 
   4  chr4_103924405     AAsi    A    T        0      0        2 
   4  chr4_103924405     AKia    A    T        0      0        2 
   4  chr4_103924405     AOna    A    T        0      0        2 
   4  chr4_103924405     ASom    A    T        0      0        2 
   4  chr4_103924405     HCab    A    T        1      2        2 
   4  chr4_103924405     HPrz    A    T        1      2        2 
   4  chr4_103924405     ZBoe    A    T        0      0        2 
   4  chr4_103924405     ZGre    A    T        0      0        2 
   4  chr4_103924405     ZHar    A    T        0      0        2 
   4  chr4_103924405   Sample    A    T        1      2        2 
   4  chr4_103946311     AAsi    G    C        0      0        2 
   4  chr4_103946311     AKia    G    C        0      0        2 
   4  chr4_103946311     AOna    G    C        0      0        2 
   4  chr4_103946311     ASom    G    C        0      0        2 
   4  chr4_103946311     HCab    G    C        1      2        2 
   4  chr4_103946311     HPrz    G    C        1      2        2 
   4  chr4_103946311     ZBoe    G    C        0      0        2 
   4  chr4_103946311     ZGre    G    C        0      0        2 
   4  chr4_103946311     ZHar    G    C        0      0        2 
   4  chr4_103946311   Sample    G    C        1      2        2 
   4  chr4_103947955     AAsi    C    G        0      0        2 
   4  chr4_103947955     AKia    C    G        0      0        2 
   4  chr4_103947955     AOna    C    G        0      0        2 
   4  chr4_103947955     ASom    C    G        0      0        2 
   4  chr4_103947955     HCab    C    G        0      0        2 
   4  chr4_103947955     HPrz    C    G      0.5      1        2 
   4  chr4_103947955     ZBoe    C    G        0      0        2 
   4  chr4_103947955     ZGre    C    G        0      0        2 
   4  chr4_103947955     ZHar    C    G        0      0        2 
   4  chr4_103947955   Sample    C    G        0      0        2 
   4  chr4_103965647     AAsi    G    C        0      0        2 
   4  chr4_103965647     AKia    G    C        0      0        2 
   4  chr4_103965647     AOna    G    C        0      0        2 
   4  chr4_103965647     ASom    G    C        0      0        2 
   4  chr4_103965647     HCab    G    C        0      0        2 
   4  chr4_103965647     HPrz    G    C      0.5      1        2 
   4  chr4_103965647     ZBoe    G    C        0      0        2 
   4  chr4_103965647     ZGre    G    C        0      0        2 
   4  chr4_103965647     ZHar    G    C        0      0        2 
   4  chr4_103965647   Sample    G    C        0      0        2 
   4  chr4_103976996     AAsi    G    T        0      0        2 
   4  chr4_103976996     AKia    G    T        0      0        2 
   4  chr4_103976996     AOna    G    T        0      0        2 
   4  chr4_103976996     ASom    G    T        0      0        2 
   4  chr4_103976996     HCab    G    T        0      0        2 
   4  chr4_103976996     HPrz    G    T        0      0        2 
   4  chr4_103976996     ZBoe    G    T        0      0        2 
   4  chr4_103976996     ZGre    G    T        1      2        2 
   4  chr4_103976996     ZHar    G    T        0      0        2 
   4  chr4_103976996   Sample    G    T        0      0        2 
   4  chr4_103982706     AAsi    T    A        0      0        2 
   4  chr4_103982706     AKia    T    A        0      0        2 
   4  chr4_103982706     AOna    T    A        0      0        2 
   4  chr4_103982706     ASom    T    A        0      0        2 
   4  chr4_103982706     HCab    T    A        1      2        2 
   4  chr4_103982706     HPrz    T    A        1      2        2 
   4  chr4_103982706     ZBoe    T    A        0      0        2 
   4  chr4_103982706     ZGre    T    A        0      0        2 
   4  chr4_103982706     ZHar    T    A        0      0        2 
   4  chr4_103982706   Sample    T    A        1      2        2 
   4  chr4_104007435     AAsi    C    G        0      0        2 
   4  chr4_104007435     AKia    C    G        0      0        2 
   4  chr4_104007435     AOna    C    G        0      0        2 
   4  chr4_104007435     ASom    C    G        0      0        2 
   4  chr4_104007435     HCab    C    G        1      2        2 
   4  chr4_104007435     HPrz    C    G        1      2        2 
   4  chr4_104007435     ZBoe    C    G        0      0        2 
   4  chr4_104007435     ZGre    C    G        0      0        2 
   4  chr4_104007435     ZHar    C    G        0      0        2 
   4  chr4_104007435   Sample    C    G        1      2        2 
   4  chr4_104024767     AAsi    C    G        0      0        2 
   4  chr4_104024767     AKia    C    G        0      0        2 
   4  chr4_104024767     AOna    C    G        0      0        2 
   4  chr4_104024767     ASom    C    G        0      0        2 
   4  chr4_104024767     HCab    C    G      0.5      1        2 
   4  chr4_104024767     HPrz    C    G        0      0        2 
   4  chr4_104024767     ZBoe    C    G        0      0        2 
   4  chr4_104024767     ZGre    C    G        0      0        2 
   4  chr4_104024767     ZHar    C    G        0      0        2 
   4  chr4_104024767   Sample    C    G        0      0        2 
   4  chr4_104030710     AAsi    G    C        0      0        2 
   4  chr4_104030710     AKia    G    C        0      0        2 
   4  chr4_104030710     AOna    G    C        0      0        2 
   4  chr4_104030710     ASom    G    C        0      0        2 
   4  chr4_104030710     HCab    G    C        0      0        2 
   4  chr4_104030710     HPrz    G    C        0      0        2 
   4  chr4_104030710     ZBoe    G    C        0      0        2 
   4  chr4_104030710     ZGre    G    C        1      2        2 
   4  chr4_104030710     ZHar    G    C        0      0        2 
   4  chr4_104030710   Sample    G    C        0      0        2 
   4  chr4_104039093     AAsi    G    C        0      0        2 
   4  chr4_104039093     AKia    G    C        0      0        2 
   4  chr4_104039093     AOna    G    C        0      0        2 
   4  chr4_104039093     ASom    G    C        0      0        2 
   4  chr4_104039093     HCab    G    C        1      2        2 
   4  chr4_104039093     HPrz    G    C        1      2        2 
   4  chr4_104039093     ZBoe    G    C        0      0        2 
   4  chr4_104039093     ZGre    G    C        0      0        2 
   4  chr4_104039093     ZHar    G    C        0      0        2 
   4  chr4_104039093   Sample    G    C        1      2        2 
   4  chr4_104044461     AAsi    T    G        0      0        2 
   4  chr4_104044461     AKia    T    G        0      0        2 
   4  chr4_104044461     AOna    T    G        0      0        2 
   4  chr4_104044461     ASom    T    G        0      0        2 
   4  chr4_104044461     HCab    T    G      0.5      1        2 
   4  chr4_104044461     HPrz    T    G        0      0        2 
   4  chr4_104044461     ZBoe    T    G        0      0        2 
   4  chr4_104044461     ZGre    T    G        0      0        2 
   4  chr4_104044461     ZHar    T    G        0      0        2 
   4  chr4_104044461   Sample    T    G        0      0        2 
   4  chr4_104089777     AAsi    G    T        0      0        2 
   4  chr4_104089777     AKia    G    T        0      0        2 
   4  chr4_104089777     AOna    G    T        0      0        2 
   4  chr4_104089777     ASom    G    T        0      0        2 
   4  chr4_104089777     HCab    G    T        0      0        2 
   4  chr4_104089777     HPrz    G    T        0      0        2 
   4  chr4_104089777     ZBoe    G    T        0      0        2 
   4  chr4_104089777     ZGre    G    T        1      2        2 
   4  chr4_104089777     ZHar    G    T        1      2        2 
   4  chr4_104089777   Sample    G    T        0      0        2 
   4  chr4_104111535     AAsi    G    C        0      0        2 
   4  chr4_104111535     AKia    G    C        1      2        2 
   4  chr4_104111535     AOna    G    C      0.5      1        2 
   4  chr4_104111535     ASom    G    C        0      0        2 
   4  chr4_104111535     HCab    G    C        1      2        2 
   4  chr4_104111535     HPrz    G    C        1      2        2 
   4  chr4_104111535     ZBoe    G    C        0      0        2 
   4  chr4_104111535     ZGre    G    C        0      0        2 
   4  chr4_104111535     ZHar    G    C        0      0        2 
   4  chr4_104111535   Sample    G    C        1      2        2 
   4  chr4_104142516     AAsi    T    G        1      2        2 
   4  chr4_104142516     AKia    T    G        0      0        2 
   4  chr4_104142516     AOna    T    G        0      0        2 
   4  chr4_104142516     ASom    T    G        1      2        2 
   4  chr4_104142516     HCab    T    G        0      0        2 
   4  chr4_104142516     HPrz    T    G        0      0        2 
   4  chr4_104142516     ZBoe    T    G        0      0        2 
   4  chr4_104142516     ZGre    T    G        0      0        2 
   4  chr4_104142516     ZHar    T    G        0      0        2 
   4  chr4_104142516   Sample    T    G        0      0        2 
   4  chr4_104147472     AAsi    C    A        0      0        2 
   4  chr4_104147472     AKia    C    A        0      0        2 
   4  chr4_104147472     AOna    C    A        0      0        2 
   4  chr4_104147472     ASom    C    A        0      0        2 
   4  chr4_104147472     HCab    C    A        1      2        2 
   4  chr4_104147472     HPrz    C    A        1      2        2 
   4  chr4_104147472     ZBoe    C    A        0      0        2 
   4  chr4_104147472     ZGre    C    A        0      0        2 
   4  chr4_104147472     ZHar    C    A        0      0        2 
   4  chr4_104147472   Sample    C    A        1      2        2 
   4  chr4_104158405     AAsi    G    T        0      0        2 
   4  chr4_104158405     AKia    G    T        0      0        2 
   4  chr4_104158405     AOna    G    T        0      0        2 
   4  chr4_104158405     ASom    G    T        0      0        2 
   4  chr4_104158405     HCab    G    T        1      2        2 
   4  chr4_104158405     HPrz    G    T        1      2        2 
   4  chr4_104158405     ZBoe    G    T        0      0        2 
   4  chr4_104158405     ZGre    G    T        0      0        2 
   4  chr4_104158405     ZHar    G    T        0      0        2 
   4  chr4_104158405   Sample    G    T        1      2        2 
   4  chr4_104165313     AAsi    G    T        1      2        2 
   4  chr4_104165313     AKia    G    T        0      0        2 
   4  chr4_104165313     AOna    G    T        0      0        2 
   4  chr4_104165313     ASom    G    T        0      0        2 
   4  chr4_104165313     HCab    G    T        0      0        2 
   4  chr4_104165313     HPrz    G    T        0      0        2 
   4  chr4_104165313     ZBoe    G    T        0      0        2 
   4  chr4_104165313     ZGre    G    T        0      0        2 
   4  chr4_104165313     ZHar    G    T        0      0        2 
   4  chr4_104165313   Sample    G    T        0      0        2 
   4  chr4_104169282     AAsi    C    G        0      0        2 
   4  chr4_104169282     AKia    C    G      0.5      1        2 
   4  chr4_104169282     AOna    C    G        0      0        2 
   4  chr4_104169282     ASom    C    G        0      0        2 
   4  chr4_104169282     HCab    C    G        0      0        2 
   4  chr4_104169282     HPrz    C    G        0      0        2 
   4  chr4_104169282     ZBoe    C    G        0      0        2 
   4  chr4_104169282     ZGre    C    G        0      0        2 
   4  chr4_104169282     ZHar    C    G        0      0        2 
   4  chr4_104169282   Sample    C    G        0      0        2 
   4  chr4_104179001     AAsi    G    C        0      0        2 
   4  chr4_104179001     AKia    G    C        0      0        2 
   4  chr4_104179001     AOna    G    C      0.5      1        2 
   4  chr4_104179001     ASom    G    C        0      0        2 
   4  chr4_104179001     HCab    G    C        0      0        2 
   4  chr4_104179001     HPrz    G    C        0      0        2 
   4  chr4_104179001     ZBoe    G    C        0      0        2 
   4  chr4_104179001     ZGre    G    C        0      0        2 
   4  chr4_104179001     ZHar    G    C        0      0        2 
   4  chr4_104179001   Sample    G    C        0      0        2 
   4  chr4_104195042     AAsi    A    C        0      0        2 
   4  chr4_104195042     AKia    A    C        0      0        2 
   4  chr4_104195042     AOna    A    C        0      0        2 
   4  chr4_104195042     ASom    A    C        0      0        2 
   4  chr4_104195042     HCab    A    C        1      2        2 
   4  chr4_104195042     HPrz    A    C        1      2        2 
   4  chr4_104195042     ZBoe    A    C        0      0        2 
   4  chr4_104195042     ZGre    A    C        1      2        2 
   4  chr4_104195042     ZHar    A    C        0      0        2 
   4  chr4_104195042   Sample    A    C        1      2        2 
   4  chr4_104224017     AAsi    C    A        0      0        2 
   4  chr4_104224017     AKia    C    A      0.5      1        2 
   4  chr4_104224017     AOna    C    A      0.5      1        2 
   4  chr4_104224017     ASom    C    A        0      0        2 
   4  chr4_104224017     HCab    C    A        0      0        2 
   4  chr4_104224017     HPrz    C    A        0      0        2 
   4  chr4_104224017     ZBoe    C    A        0      0        2 
   4  chr4_104224017     ZGre    C    A        0      0        2 
   4  chr4_104224017     ZHar    C    A        0      0        2 
   4  chr4_104224017   Sample    C    A        0      0        2 
   4  chr4_104232216     AAsi    T    G        0      0        2 
   4  chr4_104232216     AKia    T    G        0      0        2 
   4  chr4_104232216     AOna    T    G        0      0        2 
   4  chr4_104232216     ASom    T    G        0      0        2 
   4  chr4_104232216     HCab    T    G        0      0        2 
   4  chr4_104232216     HPrz    T    G        0      0        2 
   4  chr4_104232216     ZBoe    T    G        1      2        2 
   4  chr4_104232216     ZGre    T    G        0      0        2 
   4  chr4_104232216     ZHar    T    G        0      0        2 
   4  chr4_104232216   Sample    T    G        0      0        2 
   4  chr4_104236256     AAsi    A    C        0      0        2 
   4  chr4_104236256     AKia    A    C        0      0        2 
   4  chr4_104236256     AOna    A    C        0      0        2 
   4  chr4_104236256     ASom    A    C        0      0        2 
   4  chr4_104236256     HCab    A    C        0      0        2 
   4  chr4_104236256     HPrz    A    C        0      0        2 
   4  chr4_104236256     ZBoe    A    C        0      0        2 
   4  chr4_104236256     ZGre    A    C        0      0        2 
   4  chr4_104236256     ZHar    A    C      0.5      1        2 
   4  chr4_104236256   Sample    A    C        0      0        2 
   4  chr4_104253998     AAsi    A    T        0      0        2 
   4  chr4_104253998     AKia    A    T        0      0        2 
   4  chr4_104253998     AOna    A    T        0      0        2 
   4  chr4_104253998     ASom    A    T        0      0        2 
   4  chr4_104253998     HCab    A    T        1      2        2 
   4  chr4_104253998     HPrz    A    T        1      2        2 
   4  chr4_104253998     ZBoe    A    T        0      0        2 
   4  chr4_104253998     ZGre    A    T        0      0        2 
   4  chr4_104253998     ZHar    A    T        0      0        2 
   4  chr4_104253998   Sample    A    T        1      2        2 
   4  chr4_104256218     AAsi    T    G        0      0        2 
   4  chr4_104256218     AKia    T    G        0      0        2 
   4  chr4_104256218     AOna    T    G        0      0        2 
   4  chr4_104256218     ASom    T    G        0      0        2 
   4  chr4_104256218     HCab    T    G        1      2        2 
   4  chr4_104256218     HPrz    T    G        1      2        2 
   4  chr4_104256218     ZBoe    T    G        0      0        2 
   4  chr4_104256218     ZGre    T    G        0      0        2 
   4  chr4_104256218     ZHar    T    G        0      0        2 
   4  chr4_104256218   Sample    T    G        1      2        2 
   4  chr4_104260354     AAsi    T    G        0      0        2 
   4  chr4_104260354     AKia    T    G        0      0        2 
   4  chr4_104260354     AOna    T    G        0      0        2 
   4  chr4_104260354     ASom    T    G        0      0        2 
   4  chr4_104260354     HCab    T    G        1      2        2 
   4  chr4_104260354     HPrz    T    G        1      2        2 
   4  chr4_104260354     ZBoe    T    G        0      0        2 
   4  chr4_104260354     ZGre    T    G        0      0        2 
   4  chr4_104260354     ZHar    T    G        0      0        2 
   4  chr4_104260354   Sample    T    G        1      2        2 
   4  chr4_104269762     AAsi    G    T        0      0        2 
   4  chr4_104269762     AKia    G    T        0      0        2 
   4  chr4_104269762     AOna    G    T        0      0        2 
   4  chr4_104269762     ASom    G    T        0      0        2 
   4  chr4_104269762     HCab    G    T        0      0        2 
   4  chr4_104269762     HPrz    G    T        0      0        2 
   4  chr4_104269762     ZBoe    G    T      0.5      1        2 
   4  chr4_104269762     ZGre    G    T        0      0        2 
   4  chr4_104269762     ZHar    G    T        1      2        2 
   4  chr4_104269762   Sample    G    T        0      0        2 
   4  chr4_104275956     AAsi    G    T        0      0        2 
   4  chr4_104275956     AKia    G    T        0      0        2 
   4  chr4_104275956     AOna    G    T        0      0        2 
   4  chr4_104275956     ASom    G    T        0      0        2 
   4  chr4_104275956     HCab    G    T        1      2        2 
   4  chr4_104275956     HPrz    G    T        1      2        2 
   4  chr4_104275956     ZBoe    G    T        0      0        2 
   4  chr4_104275956     ZGre    G    T        0      0        2 
   4  chr4_104275956     ZHar    G    T        0      0        2 
   4  chr4_104275956   Sample    G    T        1      2        2 
   4  chr4_104292198     AAsi    T    G        1      2        2 
   4  chr4_104292198     AKia    T    G        0      0        2 
   4  chr4_104292198     AOna    T    G        0      0        2 
   4  chr4_104292198     ASom    T    G        0      0        2 
   4  chr4_104292198     HCab    T    G        0      0        2 
   4  chr4_104292198     HPrz    T    G        0      0        2 
   4  chr4_104292198     ZBoe    T    G        0      0        2 
   4  chr4_104292198     ZGre    T    G        0      0        2 
   4  chr4_104292198     ZHar    T    G        0      0        2 
   4  chr4_104292198   Sample    T    G        0      0        2 
   4  chr4_104293138     AAsi    T    G        0      0        2 
   4  chr4_104293138     AKia    T    G        0      0        2 
   4  chr4_104293138     AOna    T    G        0      0        2 
   4  chr4_104293138     ASom    T    G      0.5      1        2 
   4  chr4_104293138     HCab    T    G        0      0        2 
   4  chr4_104293138     HPrz    T    G        0      0        2 
   4  chr4_104293138     ZBoe    T    G        0      0        2 
   4  chr4_104293138     ZGre    T    G        0      0        2 
   4  chr4_104293138     ZHar    T    G        0      0        2 
   4  chr4_104293138   Sample    T    G        0      0        2 
   4  chr4_104297112     AAsi    C    A        0      0        2 
   4  chr4_104297112     AKia    C    A        0      0        2 
   4  chr4_104297112     AOna    C    A        0      0        2 
   4  chr4_104297112     ASom    C    A        0      0        2 
   4  chr4_104297112     HCab    C    A        1      2        2 
   4  chr4_104297112     HPrz    C    A        1      2        2 
   4  chr4_104297112     ZBoe    C    A        0      0        2 
   4  chr4_104297112     ZGre    C    A        0      0        2 
   4  chr4_104297112     ZHar    C    A        0      0        2 
   4  chr4_104297112   Sample    C    A        1      2        2 
   4  chr4_104298025     AAsi    C    G        0      0        2 
   4  chr4_104298025     AKia    C    G        0      0        2 
   4  chr4_104298025     AOna    C    G        0      0        2 
   4  chr4_104298025     ASom    C    G        0      0        2 
   4  chr4_104298025     HCab    C    G        0      0        2 
   4  chr4_104298025     HPrz    C    G        0      0        2 
   4  chr4_104298025     ZBoe    C    G      0.5      1        2 
   4  chr4_104298025     ZGre    C    G        0      0        2 
   4  chr4_104298025     ZHar    C    G        0      0        2 
   4  chr4_104298025   Sample    C    G        0      0        2 
   4  chr4_104301260     AAsi    T    G        0      0        2 
   4  chr4_104301260     AKia    T    G        0      0        2 
   4  chr4_104301260     AOna    T    G        0      0        2 
   4  chr4_104301260     ASom    T    G        0      0        2 
   4  chr4_104301260     HCab    T    G        0      0        2 
   4  chr4_104301260     HPrz    T    G        0      0        2 
   4  chr4_104301260     ZBoe    T    G      0.5      1        2 
   4  chr4_104301260     ZGre    T    G        0      0        2 
   4  chr4_104301260     ZHar    T    G        0      0        2 
   4  chr4_104301260   Sample    T    G        0      0        2 
   4  chr4_104312124     AAsi    C    A        0      0        2 
   4  chr4_104312124     AKia    C    A        1      2        2 
   4  chr4_104312124     AOna    C    A        1      2        2 
   4  chr4_104312124     ASom    C    A        0      0        2 
   4  chr4_104312124     HCab    C    A        0      0        2 
   4  chr4_104312124     HPrz    C    A        0      0        2 
   4  chr4_104312124     ZBoe    C    A        0      0        2 
   4  chr4_104312124     ZGre    C    A        0      0        2 
   4  chr4_104312124     ZHar    C    A        0      0        2 
   4  chr4_104312124   Sample    C    A        0      0        2 
   4  chr4_104312173     AAsi    C    G        0      0        2 
   4  chr4_104312173     AKia    C    G        0      0        2 
   4  chr4_104312173     AOna    C    G        0      0        2 
   4  chr4_104312173     ASom    C    G        0      0        2 
   4  chr4_104312173     HCab    C    G        1      2        2 
   4  chr4_104312173     HPrz    C    G        1      2        2 
   4  chr4_104312173     ZBoe    C    G        0      0        2 
   4  chr4_104312173     ZGre    C    G        0      0        2 
   4  chr4_104312173     ZHar    C    G        0      0        2 
   4  chr4_104312173   Sample    C    G        1      2        2 
   4  chr4_104314164     AAsi    C    A        0      0        2 
   4  chr4_104314164     AKia    C    A        0      0        2 
   4  chr4_104314164     AOna    C    A        0      0        2 
   4  chr4_104314164     ASom    C    A        0      0        2 
   4  chr4_104314164     HCab    C    A        1      2        2 
   4  chr4_104314164     HPrz    C    A        1      2        2 
   4  chr4_104314164     ZBoe    C    A        0      0        2 
   4  chr4_104314164     ZGre    C    A        0      0        2 
   4  chr4_104314164     ZHar    C    A        0      0        2 
   4  chr4_104314164   Sample    C    A        1      2        2 
   4  chr4_104316629     AAsi    C    G        0      0        2 
   4  chr4_104316629     AKia    C    G        0      0        2 
   4  chr4_104316629     AOna    C    G        0      0        2 
   4  chr4_104316629     ASom    C    G        0      0        2 
   4  chr4_104316629     HCab    C    G        1      2        2 
   4  chr4_104316629     HPrz    C    G        1      2        2 
   4  chr4_104316629     ZBoe    C    G        0      0        2 
   4  chr4_104316629     ZGre    C    G        0      0        2 
   4  chr4_104316629     ZHar    C    G        0      0        2 
   4  chr4_104316629   Sample    C    G        1      2        2 
   4  chr4_104317207     AAsi    G    C        0      0        2 
   4  chr4_104317207     AKia    G    C        0      0        2 
   4  chr4_104317207     AOna    G    C        0      0        2 
   4  chr4_104317207     ASom    G    C        0      0        2 
   4  chr4_104317207     HCab    G    C        1      2        2 
   4  chr4_104317207     HPrz    G    C        1      2        2 
   4  chr4_104317207     ZBoe    G    C        0      0        2 
   4  chr4_104317207     ZGre    G    C        0      0        2 
   4  chr4_104317207     ZHar    G    C        0      0        2 
   4  chr4_104317207   Sample    G    C        1      2        2 
   4  chr4_104323481     AAsi    A    T        0      0        2 
   4  chr4_104323481     AKia    A    T        0      0        2 
   4  chr4_104323481     AOna    A    T        0      0        2 
   4  chr4_104323481     ASom    A    T        0      0        2 
   4  chr4_104323481     HCab    A    T        1      2        2 
   4  chr4_104323481     HPrz    A    T        1      2        2 
   4  chr4_104323481     ZBoe    A    T        0      0        2 
   4  chr4_104323481     ZGre    A    T        0      0        2 
   4  chr4_104323481     ZHar    A    T        0      0        2 
   4  chr4_104323481   Sample    A    T        1      2        2 
   4  chr4_104325671     AAsi    T    G        0      0        2 
   4  chr4_104325671     AKia    T    G        0      0        2 
   4  chr4_104325671     AOna    T    G        0      0        2 
   4  chr4_104325671     ASom    T    G        0      0        2 
   4  chr4_104325671     HCab    T    G        0      0        2 
   4  chr4_104325671     HPrz    T    G        0      0        2 
   4  chr4_104325671     ZBoe    T    G      0.5      1        2 
   4  chr4_104325671     ZGre    T    G        0      0        2 
   4  chr4_104325671     ZHar    T    G        0      0        2 
   4  chr4_104325671   Sample    T    G        0      0        2 
   4  chr4_104340859     AAsi    T    G        0      0        2 
   4  chr4_104340859     AKia    T    G        1      2        2 
   4  chr4_104340859     AOna    T    G        1      2        2 
   4  chr4_104340859     ASom    T    G        0      0        2 
   4  chr4_104340859     HCab    T    G        0      0        2 
   4  chr4_104340859     HPrz    T    G        0      0        2 
   4  chr4_104340859     ZBoe    T    G        0      0        2 
   4  chr4_104340859     ZGre    T    G        1      2        2 
   4  chr4_104340859     ZHar    T    G        1      2        2 
   4  chr4_104340859   Sample    T    G        0      0        2 
   4  chr4_104365780     AAsi    G    T        0      0        2 
   4  chr4_104365780     AKia    G    T        0      0        2 
   4  chr4_104365780     AOna    G    T      0.5      1        2 
   4  chr4_104365780     ASom    G    T        0      0        2 
   4  chr4_104365780     HCab    G    T        0      0        2 
   4  chr4_104365780     HPrz    G    T        0      0        2 
   4  chr4_104365780     ZBoe    G    T        0      0        2 
   4  chr4_104365780     ZGre    G    T        0      0        2 
   4  chr4_104365780     ZHar    G    T        0      0        2 
   4  chr4_104365780   Sample    G    T        0      0        2 
   4  chr4_104375885     AAsi    T    G        0      0        2 
   4  chr4_104375885     AKia    T    G        0      0        2 
   4  chr4_104375885     AOna    T    G        0      0        2 
   4  chr4_104375885     ASom    T    G        0      0        2 
   4  chr4_104375885     HCab    T    G        0      0        2 
   4  chr4_104375885     HPrz    T    G        0      0        2 
   4  chr4_104375885     ZBoe    T    G      0.5      1        2 
   4  chr4_104375885     ZGre    T    G        0      0        2 
   4  chr4_104375885     ZHar    T    G        0      0        2 
   4  chr4_104375885   Sample    T    G        0      0        2 
   4  chr4_104388063     AAsi    C    G        0      0        2 
   4  chr4_104388063     AKia    C    G      0.5      1        2 
   4  chr4_104388063     AOna    C    G        0      0        2 
   4  chr4_104388063     ASom    C    G        0      0        2 
   4  chr4_104388063     HCab    C    G        0      0        2 
   4  chr4_104388063     HPrz    C    G        0      0        2 
   4  chr4_104388063     ZBoe    C    G        0      0        2 
   4  chr4_104388063     ZGre    C    G        0      0        2 
   4  chr4_104388063     ZHar    C    G        0      0        2 
   4  chr4_104388063   Sample    C    G        0      0        2 
   4  chr4_104388616     AAsi    G    C        0      0        2 
   4  chr4_104388616     AKia    G    C        0      0        2 
   4  chr4_104388616     AOna    G    C        0      0        2 
   4  chr4_104388616     ASom    G    C        0      0        2 
   4  chr4_104388616     HCab    G    C        0      0        2 
   4  chr4_104388616     HPrz    G    C        0      0        2 
   4  chr4_104388616     ZBoe    G    C        0      0        2 
   4  chr4_104388616     ZGre    G    C        0      0        2 
   4  chr4_104388616     ZHar    G    C        1      2        2 
   4  chr4_104388616   Sample    G    C        0      0        2 
   4  chr4_104396513     AAsi    C    G        0      0        2 
   4  chr4_104396513     AKia    C    G        0      0        2 
   4  chr4_104396513     AOna    C    G        0      0        2 
   4  chr4_104396513     ASom    C    G        0      0        2 
   4  chr4_104396513     HCab    C    G        1      2        2 
   4  chr4_104396513     HPrz    C    G        1      2        2 
   4  chr4_104396513     ZBoe    C    G        0      0        2 
   4  chr4_104396513     ZGre    C    G        0      0        2 
   4  chr4_104396513     ZHar    C    G        0      0        2 
   4  chr4_104396513   Sample    C    G        1      2        2 
   4  chr4_104399278     AAsi    G    T        0      0        2 
   4  chr4_104399278     AKia    G    T        1      2        2 
   4  chr4_104399278     AOna    G    T      0.5      1        2 
   4  chr4_104399278     ASom    G    T        0      0        2 
   4  chr4_104399278     HCab    G    T        0      0        2 
   4  chr4_104399278     HPrz    G    T        0      0        2 
   4  chr4_104399278     ZBoe    G    T        0      0        2 
   4  chr4_104399278     ZGre    G    T        0      0        2 
   4  chr4_104399278     ZHar    G    T        0      0        2 
   4  chr4_104399278   Sample    G    T        0      0        2 
   4  chr4_104401269     AAsi    C    A        1      2        2 
   4  chr4_104401269     AKia    C    A        0      0        2 
   4  chr4_104401269     AOna    C    A        0      0        2 
   4  chr4_104401269     ASom    C    A        1      2        2 
   4  chr4_104401269     HCab    C    A        0      0        2 
   4  chr4_104401269     HPrz    C    A        0      0        2 
   4  chr4_104401269     ZBoe    C    A        0      0        2 
   4  chr4_104401269     ZGre    C    A        0      0        2 
   4  chr4_104401269     ZHar    C    A        0      0        2 
   4  chr4_104401269   Sample    C    A        0      0        2 
   4  chr4_104436038     AAsi    A    T        0      0        2 
   4  chr4_104436038     AKia    A    T        0      0        2 
   4  chr4_104436038     AOna    A    T        0      0        2 
   4  chr4_104436038     ASom    A    T        0      0        2 
   4  chr4_104436038     HCab    A    T        1      2        2 
   4  chr4_104436038     HPrz    A    T        1      2        2 
   4  chr4_104436038     ZBoe    A    T        0      0        2 
   4  chr4_104436038     ZGre    A    T        0      0        2 
   4  chr4_104436038     ZHar    A    T        0      0        2 
   4  chr4_104436038   Sample    A    T        1      2        2 
   4  chr4_104467944     AAsi    C    A        0      0        2 
   4  chr4_104467944     AKia    C    A        0      0        2 
   4  chr4_104467944     AOna    C    A        0      0        2 
   4  chr4_104467944     ASom    C    A        0      0        2 
   4  chr4_104467944     HCab    C    A        1      2        2 
   4  chr4_104467944     HPrz    C    A        1      2        2 
   4  chr4_104467944     ZBoe    C    A        0      0        2 
   4  chr4_104467944     ZGre    C    A        0      0        2 
   4  chr4_104467944     ZHar    C    A        0      0        2 
   4  chr4_104467944   Sample    C    A        1      2        2 
   4  chr4_104472286     AAsi    T    G        0      0        2 
   4  chr4_104472286     AKia    T    G        0      0        2 
   4  chr4_104472286     AOna    T    G        0      0        2 
   4  chr4_104472286     ASom    T    G        0      0        2 
   4  chr4_104472286     HCab    T    G        0      0        2 
   4  chr4_104472286     HPrz    T    G        0      0        2 
   4  chr4_104472286     ZBoe    T    G        0      0        2 
   4  chr4_104472286     ZGre    T    G        0      0        2 
   4  chr4_104472286     ZHar    T    G        1      2        2 
   4  chr4_104472286   Sample    T    G        0      0        2 
   4  chr4_104476470     AAsi    T    G        0      0        2 
   4  chr4_104476470     AKia    T    G        0      0        2 
   4  chr4_104476470     AOna    T    G        0      0        2 
   4  chr4_104476470     ASom    T    G        0      0        2 
   4  chr4_104476470     HCab    T    G        0      0        2 
   4  chr4_104476470     HPrz    T    G        0      0        2 
   4  chr4_104476470     ZBoe    T    G        0      0        2 
   4  chr4_104476470     ZGre    T    G        0      0        2 
   4  chr4_104476470     ZHar    T    G        1      2        2 
   4  chr4_104476470   Sample    T    G        0      0        2 
   4  chr4_104497840     AAsi    G    C        0      0        2 
   4  chr4_104497840     AKia    G    C        0      0        2 
   4  chr4_104497840     AOna    G    C        0      0        2 
   4  chr4_104497840     ASom    G    C        0      0        2 
   4  chr4_104497840     HCab    G    C        0      0        2 
   4  chr4_104497840     HPrz    G    C        0      0        2 
   4  chr4_104497840     ZBoe    G    C        0      0        2 
   4  chr4_104497840     ZGre    G    C        1      2        2 
   4  chr4_104497840     ZHar    G    C        0      0        2 
   4  chr4_104497840   Sample    G    C        0      0        2 
   4  chr4_104498794     AAsi    G    C        0      0        2 
   4  chr4_104498794     AKia    G    C        0      0        2 
   4  chr4_104498794     AOna    G    C      0.5      1        2 
   4  chr4_104498794     ASom    G    C        0      0        2 
   4  chr4_104498794     HCab    G    C        0      0        2 
   4  chr4_104498794     HPrz    G    C        0      0        2 
   4  chr4_104498794     ZBoe    G    C        0      0        2 
   4  chr4_104498794     ZGre    G    C        0      0        2 
   4  chr4_104498794     ZHar    G    C        0      0        2 
   4  chr4_104498794   Sample    G    C        0      0        2 
   4  chr4_104553799     AAsi    G    T        0      0        2 
   4  chr4_104553799     AKia    G    T        0      0        2 
   4  chr4_104553799     AOna    G    T        0      0        2 
   4  chr4_104553799     ASom    G    T        0      0        2 
   4  chr4_104553799     HCab    G    T        1      2        2 
   4  chr4_104553799     HPrz    G    T        1      2        2 
   4  chr4_104553799     ZBoe    G    T        0      0        2 
   4  chr4_104553799     ZGre    G    T        0      0        2 
   4  chr4_104553799     ZHar    G    T        0      0        2 
   4  chr4_104553799   Sample    G    T        1      2        2 
   4  chr4_104560975     AAsi    T    G        0      0        2 
   4  chr4_104560975     AKia    T    G        0      0        2 
   4  chr4_104560975     AOna    T    G        0      0        2 
   4  chr4_104560975     ASom    T    G        0      0        2 
   4  chr4_104560975     HCab    T    G        0      0        2 
   4  chr4_104560975     HPrz    T    G        0      0        2 
   4  chr4_104560975     ZBoe    T    G      0.5      1        2 
   4  chr4_104560975     ZGre    T    G        0      0        2 
   4  chr4_104560975     ZHar    T    G        0      0        2 
   4  chr4_104560975   Sample    T    G        0      0        2 
   4  chr4_104567467     AAsi    T    G        0      0        2 
   4  chr4_104567467     AKia    T    G        0      0        2 
   4  chr4_104567467     AOna    T    G        0      0        2 
   4  chr4_104567467     ASom    T    G        0      0        2 
   4  chr4_104567467     HCab    T    G        1      2        2 
   4  chr4_104567467     HPrz    T    G        1      2        2 
   4  chr4_104567467     ZBoe    T    G        0      0        2 
   4  chr4_104567467     ZGre    T    G        0      0        2 
   4  chr4_104567467     ZHar    T    G        0      0        2 
   4  chr4_104567467   Sample    T    G        1      2        2 
   4  chr4_104577633     AAsi    T    A      0.5      1        2 
   4  chr4_104577633     AKia    T    A        0      0        2 
   4  chr4_104577633     AOna    T    A        0      0        2 
   4  chr4_104577633     ASom    T    A        0      0        2 
   4  chr4_104577633     HCab    T    A        0      0        2 
   4  chr4_104577633     HPrz    T    A        0      0        2 
   4  chr4_104577633     ZBoe    T    A        0      0        2 
   4  chr4_104577633     ZGre    T    A        0      0        2 
   4  chr4_104577633     ZHar    T    A        0      0        2 
   4  chr4_104577633   Sample    T    A        0      0        2 
   4  chr4_104583985     AAsi    C    G        0      0        2 
   4  chr4_104583985     AKia    C    G        0      0        2 
   4  chr4_104583985     AOna    C    G        0      0        2 
   4  chr4_104583985     ASom    C    G        0      0        2 
   4  chr4_104583985     HCab    C    G        0      0        2 
   4  chr4_104583985     HPrz    C    G        0      0        2 
   4  chr4_104583985     ZBoe    C    G        0      0        2 
   4  chr4_104583985     ZGre    C    G        0      0        2 
   4  chr4_104583985     ZHar    C    G        1      2        2 
   4  chr4_104583985   Sample    C    G        0      0        2 
   4  chr4_104585737     AAsi    A    C        0      0        2 
   4  chr4_104585737     AKia    A    C        0      0        2 
   4  chr4_104585737     AOna    A    C        0      0        2 
   4  chr4_104585737     ASom    A    C        0      0        2 
   4  chr4_104585737     HCab    A    C        1      2        2 
   4  chr4_104585737     HPrz    A    C        1      2        2 
   4  chr4_104585737     ZBoe    A    C        0      0        2 
   4  chr4_104585737     ZGre    A    C        0      0        2 
   4  chr4_104585737     ZHar    A    C        0      0        2 
   4  chr4_104585737   Sample    A    C        1      2        2 
   4  chr4_104587120     AAsi    C    G        0      0        2 
   4  chr4_104587120     AKia    C    G        0      0        2 
   4  chr4_104587120     AOna    C    G        0      0        2 
   4  chr4_104587120     ASom    C    G        0      0        2 
   4  chr4_104587120     HCab    C    G        1      2        2 
   4  chr4_104587120     HPrz    C    G        1      2        2 
   4  chr4_104587120     ZBoe    C    G        0      0        2 
   4  chr4_104587120     ZGre    C    G        0      0        2 
   4  chr4_104587120     ZHar    C    G        0      0        2 
   4  chr4_104587120   Sample    C    G        1      2        2 
   4  chr4_104606756     AAsi    A    C        0      0        2 
   4  chr4_104606756     AKia    A    C        0      0        2 
   4  chr4_104606756     AOna    A    C        0      0        2 
   4  chr4_104606756     ASom    A    C        0      0        2 
   4  chr4_104606756     HCab    A    C        0      0        2 
   4  chr4_104606756     HPrz    A    C        0      0        2 
   4  chr4_104606756     ZBoe    A    C      0.5      1        2 
   4  chr4_104606756     ZGre    A    C        0      0        2 
   4  chr4_104606756     ZHar    A    C        0      0        2 
   4  chr4_104606756   Sample    A    C        0      0        2 
   4  chr4_104607459     AAsi    G    C        0      0        2 
   4  chr4_104607459     AKia    G    C        0      0        2 
   4  chr4_104607459     AOna    G    C        0      0        2 
   4  chr4_104607459     ASom    G    C        0      0        2 
   4  chr4_104607459     HCab    G    C        1      2        2 
   4  chr4_104607459     HPrz    G    C        1      2        2 
   4  chr4_104607459     ZBoe    G    C        0      0        2 
   4  chr4_104607459     ZGre    G    C        0      0        2 
   4  chr4_104607459     ZHar    G    C        0      0        2 
   4  chr4_104607459   Sample    G    C        1      2        2 
   4  chr4_104611627     AAsi    A    T        0      0        2 
   4  chr4_104611627     AKia    A    T        1      2        2 
   4  chr4_104611627     AOna    A    T      0.5      1        2 
   4  chr4_104611627     ASom    A    T        0      0        2 
   4  chr4_104611627     HCab    A    T        0      0        2 
   4  chr4_104611627     HPrz    A    T        0      0        2 
   4  chr4_104611627     ZBoe    A    T        0      0        2 
   4  chr4_104611627     ZGre    A    T        0      0        2 
   4  chr4_104611627     ZHar    A    T        0      0        2 
   4  chr4_104611627   Sample    A    T        0      0        2 
   4  chr4_104612906     AAsi    G    T        0      0        2 
   4  chr4_104612906     AKia    G    T        0      0        2 
   4  chr4_104612906     AOna    G    T        0      0        2 
   4  chr4_104612906     ASom    G    T        0      0        2 
   4  chr4_104612906     HCab    G    T        1      2        2 
   4  chr4_104612906     HPrz    G    T        1      2        2 
   4  chr4_104612906     ZBoe    G    T        0      0        2 
   4  chr4_104612906     ZGre    G    T        0      0        2 
   4  chr4_104612906     ZHar    G    T        0      0        2 
   4  chr4_104612906   Sample    G    T        1      2        2 
   4  chr4_104622230     AAsi    C    G        0      0        2 
   4  chr4_104622230     AKia    C    G        0      0        2 
   4  chr4_104622230     AOna    C    G        0      0        2 
   4  chr4_104622230     ASom    C    G        0      0        2 
   4  chr4_104622230     HCab    C    G        1      2        2 
   4  chr4_104622230     HPrz    C    G        1      2        2 
   4  chr4_104622230     ZBoe    C    G        0      0        2 
   4  chr4_104622230     ZGre    C    G        0      0        2 
   4  chr4_104622230     ZHar    C    G        0      0        2 
   4  chr4_104622230   Sample    C    G        1      2        2 
   4  chr4_104656373     AAsi    T    G        0      0        2 
   4  chr4_104656373     AKia    T    G      0.5      1        2 
   4  chr4_104656373     AOna    T    G        0      0        2 
   4  chr4_104656373     ASom    T    G        0      0        2 
   4  chr4_104656373     HCab    T    G        0      0        2 
   4  chr4_104656373     HPrz    T    G        0      0        2 
   4  chr4_104656373     ZBoe    T    G        0      0        2 
   4  chr4_104656373     ZGre    T    G        0      0        2 
   4  chr4_104656373     ZHar    T    G        0      0        2 
   4  chr4_104656373   Sample    T    G        0      0        2 
   4  chr4_104671980     AAsi    G    C        0      0        2 
   4  chr4_104671980     AKia    G    C        0      0        2 
   4  chr4_104671980     AOna    G    C        0      0        2 
   4  chr4_104671980     ASom    G    C        0      0        2 
   4  chr4_104671980     HCab    G    C        0      0        2 
   4  chr4_104671980     HPrz    G    C        0      0        2 
   4  chr4_104671980     ZBoe    G    C        0      0        2 
   4  chr4_104671980     ZGre    G    C        0      0        2 
   4  chr4_104671980     ZHar    G    C        1      2        2 
   4  chr4_104671980   Sample    G    C        0      0        2 
   4  chr4_104673902     AAsi    A    C        0      0        2 
   4  chr4_104673902     AKia    A    C        0      0        2 
   4  chr4_104673902     AOna    A    C        0      0        2 
   4  chr4_104673902     ASom    A    C        1      2        2 
   4  chr4_104673902     HCab    A    C        0      0        2 
   4  chr4_104673902     HPrz    A    C        0      0        2 
   4  chr4_104673902     ZBoe    A    C        0      0        2 
   4  chr4_104673902     ZGre    A    C        0      0        2 
   4  chr4_104673902     ZHar    A    C        0      0        2 
   4  chr4_104673902   Sample    A    C        0      0        2 
   4  chr4_104698934     AAsi    A    C        0      0        2 
   4  chr4_104698934     AKia    A    C        0      0        2 
   4  chr4_104698934     AOna    A    C        0      0        2 
   4  chr4_104698934     ASom    A    C        0      0        2 
   4  chr4_104698934     HCab    A    C        0      0        2 
   4  chr4_104698934     HPrz    A    C        0      0        2 
   4  chr4_104698934     ZBoe    A    C        0      0        2 
   4  chr4_104698934     ZGre    A    C        0      0        2 
   4  chr4_104698934     ZHar    A    C        1      2        2 
   4  chr4_104698934   Sample    A    C        0      0        2 
   4  chr4_104718912     AAsi    G    T        0      0        2 
   4  chr4_104718912     AKia    G    T        0      0        2 
   4  chr4_104718912     AOna    G    T      0.5      1        2 
   4  chr4_104718912     ASom    G    T        0      0        2 
   4  chr4_104718912     HCab    G    T        0      0        2 
   4  chr4_104718912     HPrz    G    T        0      0        2 
   4  chr4_104718912     ZBoe    G    T        0      0        2 
   4  chr4_104718912     ZGre    G    T        0      0        2 
   4  chr4_104718912     ZHar    G    T        0      0        2 
   4  chr4_104718912   Sample    G    T        0      0        2 
   4  chr4_104733707     AAsi    C    A        0      0        2 
   4  chr4_104733707     AKia    C    A      0.5      1        2 
   4  chr4_104733707     AOna    C    A      0.5      1        2 
   4  chr4_104733707     ASom    C    A        0      0        2 
   4  chr4_104733707     HCab    C    A        0      0        2 
   4  chr4_104733707     HPrz    C    A        0      0        2 
   4  chr4_104733707     ZBoe    C    A        0      0        2 
   4  chr4_104733707     ZGre    C    A        0      0        2 
   4  chr4_104733707     ZHar    C    A        0      0        2 
   4  chr4_104733707   Sample    C    A        0      0        2 
   4  chr4_104740166     AAsi    A    T        0      0        2 
   4  chr4_104740166     AKia    A    T        0      0        2 
   4  chr4_104740166     AOna    A    T        0      0        2 
   4  chr4_104740166     ASom    A    T        0      0        2 
   4  chr4_104740166     HCab    A    T        0      0        2 
   4  chr4_104740166     HPrz    A    T        0      0        2 
   4  chr4_104740166     ZBoe    A    T        0      0        2 
   4  chr4_104740166     ZGre    A    T        0      0        2 
   4  chr4_104740166     ZHar    A    T      0.5      1        2 
   4  chr4_104740166   Sample    A    T        0      0        2 
   4  chr4_104745411     AAsi    C    G        0      0        2 
   4  chr4_104745411     AKia    C    G        1      2        2 
   4  chr4_104745411     AOna    C    G        0      0        2 
   4  chr4_104745411     ASom    C    G        0      0        2 
   4  chr4_104745411     HCab    C    G        0      0        2 
   4  chr4_104745411     HPrz    C    G        0      0        2 
   4  chr4_104745411     ZBoe    C    G        0      0        2 
   4  chr4_104745411     ZGre    C    G        0      0        2 
   4  chr4_104745411     ZHar    C    G        0      0        2 
   4  chr4_104745411   Sample    C    G        0      0        2 
   4  chr4_104755307     AAsi    T    G        0      0        2 
   4  chr4_104755307     AKia    T    G        0      0        2 
   4  chr4_104755307     AOna    T    G      0.5      1        2 
   4  chr4_104755307     ASom    T    G        0      0        2 
   4  chr4_104755307     HCab    T    G        0      0        2 
   4  chr4_104755307     HPrz    T    G        0      0        2 
   4  chr4_104755307     ZBoe    T    G        0      0        2 
   4  chr4_104755307     ZGre    T    G        0      0        2 
   4  chr4_104755307     ZHar    T    G        0      0        2 
   4  chr4_104755307   Sample    T    G        0      0        2 
   4  chr4_104757901     AAsi    A    T      0.5      1        2 
   4  chr4_104757901     AKia    A    T        0      0        2 
   4  chr4_104757901     AOna    A    T        0      0        2 
   4  chr4_104757901     ASom    A    T        0      0        2 
   4  chr4_104757901     HCab    A    T        0      0        2 
   4  chr4_104757901     HPrz    A    T        0      0        2 
   4  chr4_104757901     ZBoe    A    T        0      0        2 
   4  chr4_104757901     ZGre    A    T        0      0        2 
   4  chr4_104757901     ZHar    A    T        0      0        2 
   4  chr4_104757901   Sample    A    T        0      0        2 
   4  chr4_104774985     AAsi    T    G        0      0        2 
   4  chr4_104774985     AKia    T    G        0      0        2 
   4  chr4_104774985     AOna    T    G        0      0        2 
   4  chr4_104774985     ASom    T    G        0      0        2 
   4  chr4_104774985     HCab    T    G        0      0        2 
   4  chr4_104774985     HPrz    T    G        0      0        2 
   4  chr4_104774985     ZBoe    T    G        0      0        2 
   4  chr4_104774985     ZGre    T    G        0      0        2 
   4  chr4_104774985     ZHar    T    G        1      2        2 
   4  chr4_104774985   Sample    T    G        0      0        2 
   4  chr4_104790592     AAsi    G    C        0      0        2 
   4  chr4_104790592     AKia    G    C        0      0        2 
   4  chr4_104790592     AOna    G    C        0      0        2 
   4  chr4_104790592     ASom    G    C        0      0        2 
   4  chr4_104790592     HCab    G    C        0      0        2 
   4  chr4_104790592     HPrz    G    C        1      2        2 
   4  chr4_104790592     ZBoe    G    C        0      0        2 
   4  chr4_104790592     ZGre    G    C        0      0        2 
   4  chr4_104790592     ZHar    G    C        0      0        2 
   4  chr4_104790592   Sample    G    C        0      0        2 
   4  chr4_104807749     AAsi    C    G        0      0        2 
   4  chr4_104807749     AKia    C    G        0      0        2 
   4  chr4_104807749     AOna    C    G        0      0        2 
   4  chr4_104807749     ASom    C    G        0      0        2 
   4  chr4_104807749     HCab    C    G        1      2        2 
   4  chr4_104807749     HPrz    C    G        0      0        2 
   4  chr4_104807749     ZBoe    C    G        0      0        2 
   4  chr4_104807749     ZGre    C    G        0      0        2 
   4  chr4_104807749     ZHar    C    G        0      0        2 
   4  chr4_104807749   Sample    C    G        1      2        2 
   4  chr4_104807768     AAsi    A    T        0      0        2 
   4  chr4_104807768     AKia    A    T        0      0        2 
   4  chr4_104807768     AOna    A    T        0      0        2 
   4  chr4_104807768     ASom    A    T        0      0        2 
   4  chr4_104807768     HCab    A    T        0      0        2 
   4  chr4_104807768     HPrz    A    T        1      2        2 
   4  chr4_104807768     ZBoe    A    T        0      0        2 
   4  chr4_104807768     ZGre    A    T        0      0        2 
   4  chr4_104807768     ZHar    A    T        0      0        2 
   4  chr4_104807768   Sample    A    T        0      0        2 
   4  chr4_104820449     AAsi    C    A        0      0        2 
   4  chr4_104820449     AKia    C    A        0      0        2 
   4  chr4_104820449     AOna    C    A        1      2        2 
   4  chr4_104820449     ASom    C    A        0      0        2 
   4  chr4_104820449     HCab    C    A        0      0        2 
   4  chr4_104820449     HPrz    C    A        0      0        2 
   4  chr4_104820449     ZBoe    C    A        0      0        2 
   4  chr4_104820449     ZGre    C    A        0      0        2 
   4  chr4_104820449     ZHar    C    A        0      0        2 
   4  chr4_104820449   Sample    C    A        0      0        2 
   4  chr4_104820878     AAsi    G    T        0      0        2 
   4  chr4_104820878     AKia    G    T        0      0        2 
   4  chr4_104820878     AOna    G    T        0      0        2 
   4  chr4_104820878     ASom    G    T      0.5      1        2 
   4  chr4_104820878     HCab    G    T        0      0        2 
   4  chr4_104820878     HPrz    G    T        0      0        2 
   4  chr4_104820878     ZBoe    G    T        0      0        2 
   4  chr4_104820878     ZGre    G    T        0      0        2 
   4  chr4_104820878     ZHar    G    T        0      0        2 
   4  chr4_104820878   Sample    G    T        0      0        2 
   4  chr4_104878275     AAsi    G    C        0      0        2 
   4  chr4_104878275     AKia    G    C        0      0        2 
   4  chr4_104878275     AOna    G    C        0      0        2 
   4  chr4_104878275     ASom    G    C        0      0        2 
   4  chr4_104878275     HCab    G    C        0      0        2 
   4  chr4_104878275     HPrz    G    C        0      0        2 
   4  chr4_104878275     ZBoe    G    C        0      0        2 
   4  chr4_104878275     ZGre    G    C        1      2        2 
   4  chr4_104878275     ZHar    G    C        0      0        2 
   4  chr4_104878275   Sample    G    C        0      0        2 
   4  chr4_104883061     AAsi    T    A        0      0        2 
   4  chr4_104883061     AKia    T    A        0      0        2 
   4  chr4_104883061     AOna    T    A        0      0        2 
   4  chr4_104883061     ASom    T    A        0      0        2 
   4  chr4_104883061     HCab    T    A        1      2        2 
   4  chr4_104883061     HPrz    T    A        1      2        2 
   4  chr4_104883061     ZBoe    T    A        0      0        2 
   4  chr4_104883061     ZGre    T    A        0      0        2 
   4  chr4_104883061     ZHar    T    A        0      0        2 
   4  chr4_104883061   Sample    T    A        1      2        2 
   4  chr4_104900712     AAsi    C    G        0      0        2 
   4  chr4_104900712     AKia    C    G        0      0        2 
   4  chr4_104900712     AOna    C    G        0      0        2 
   4  chr4_104900712     ASom    C    G        1      2        2 
   4  chr4_104900712     HCab    C    G        0      0        2 
   4  chr4_104900712     HPrz    C    G        0      0        2 
   4  chr4_104900712     ZBoe    C    G        0      0        2 
   4  chr4_104900712     ZGre    C    G        0      0        2 
   4  chr4_104900712     ZHar    C    G        0      0        2 
   4  chr4_104900712   Sample    C    G        0      0        2 
   4  chr4_104902552     AAsi    C    A        0      0        2 
   4  chr4_104902552     AKia    C    A        0      0        2 
   4  chr4_104902552     AOna    C    A        0      0        2 
   4  chr4_104902552     ASom    C    A        0      0        2 
   4  chr4_104902552     HCab    C    A        1      2        2 
   4  chr4_104902552     HPrz    C    A        1      2        2 
   4  chr4_104902552     ZBoe    C    A        0      0        2 
   4  chr4_104902552     ZGre    C    A        0      0        2 
   4  chr4_104902552     ZHar    C    A        0      0        2 
   4  chr4_104902552   Sample    C    A        1      2        2 
   4  chr4_104914502     AAsi    G    T        0      0        2 
   4  chr4_104914502     AKia    G    T        0      0        2 
   4  chr4_104914502     AOna    G    T        0      0        2 
   4  chr4_104914502     ASom    G    T        0      0        2 
   4  chr4_104914502     HCab    G    T      0.5      1        2 
   4  chr4_104914502     HPrz    G    T        0      0        2 
   4  chr4_104914502     ZBoe    G    T        0      0        2 
   4  chr4_104914502     ZGre    G    T        0      0        2 
   4  chr4_104914502     ZHar    G    T        0      0        2 
   4  chr4_104914502   Sample    G    T        0      0        2 
   4  chr4_104923324     AAsi    A    T        0      0        2 
   4  chr4_104923324     AKia    A    T        0      0        2 
   4  chr4_104923324     AOna    A    T        0      0        2 
   4  chr4_104923324     ASom    A    T        0      0        2 
   4  chr4_104923324     HCab    A    T        1      2        2 
   4  chr4_104923324     HPrz    A    T        1      2        2 
   4  chr4_104923324     ZBoe    A    T        0      0        2 
   4  chr4_104923324     ZGre    A    T        0      0        2 
   4  chr4_104923324     ZHar    A    T        0      0        2 
   4  chr4_104923324   Sample    A    T        1      2        2 
   4  chr4_104936728     AAsi    C    A        0      0        2 
   4  chr4_104936728     AKia    C    A        0      0        2 
   4  chr4_104936728     AOna    C    A        0      0        2 
   4  chr4_104936728     ASom    C    A        0      0        2 
   4  chr4_104936728     HCab    C    A        0      0        2 
   4  chr4_104936728     HPrz    C    A        0      0        2 
   4  chr4_104936728     ZBoe    C    A        0      0        2 
   4  chr4_104936728     ZGre    C    A        1      2        2 
   4  chr4_104936728     ZHar    C    A        0      0        2 
   4  chr4_104936728   Sample    C    A        0      0        2 
   4  chr4_104938815     AAsi    T    A        0      0        2 
   4  chr4_104938815     AKia    T    A        1      2        2 
   4  chr4_104938815     AOna    T    A      0.5      1        2 
   4  chr4_104938815     ASom    T    A        0      0        2 
   4  chr4_104938815     HCab    T    A        0      0        2 
   4  chr4_104938815     HPrz    T    A        0      0        2 
   4  chr4_104938815     ZBoe    T    A        0      0        2 
   4  chr4_104938815     ZGre    T    A        0      0        2 
   4  chr4_104938815     ZHar    T    A        0      0        2 
   4  chr4_104938815   Sample    T    A        0      0        2 
   4  chr4_104946906     AAsi    A    C        0      0        2 
   4  chr4_104946906     AKia    A    C        0      0        2 
   4  chr4_104946906     AOna    A    C        0      0        2 
   4  chr4_104946906     ASom    A    C        0      0        2 
   4  chr4_104946906     HCab    A    C        0      0        2 
   4  chr4_104946906     HPrz    A    C        0      0        2 
   4  chr4_104946906     ZBoe    A    C      0.5      1        2 
   4  chr4_104946906     ZGre    A    C        0      0        2 
   4  chr4_104946906     ZHar    A    C        0      0        2 
   4  chr4_104946906   Sample    A    C        0      0        2 
   4  chr4_104957170     AAsi    A    C        0      0        2 
   4  chr4_104957170     AKia    A    C      0.5      1        2 
   4  chr4_104957170     AOna    A    C        1      2        2 
   4  chr4_104957170     ASom    A    C        0      0        2 
   4  chr4_104957170     HCab    A    C        0      0        2 
   4  chr4_104957170     HPrz    A    C        0      0        2 
   4  chr4_104957170     ZBoe    A    C        0      0        2 
   4  chr4_104957170     ZGre    A    C        0      0        2 
   4  chr4_104957170     ZHar    A    C        0      0        2 
   4  chr4_104957170   Sample    A    C        0      0        2 
   4  chr4_104983999     AAsi    G    C        0      0        2 
   4  chr4_104983999     AKia    G    C        0      0        2 
   4  chr4_104983999     AOna    G    C      0.5      1        2 
   4  chr4_104983999     ASom    G    C        0      0        2 
   4  chr4_104983999     HCab    G    C        0      0        2 
   4  chr4_104983999     HPrz    G    C        0      0        2 
   4  chr4_104983999     ZBoe    G    C        0      0        2 
   4  chr4_104983999     ZGre    G    C        0      0        2 
   4  chr4_104983999     ZHar    G    C        0      0        2 
   4  chr4_104983999   Sample    G    C        0      0        2 
   4  chr4_105007996     AAsi    T    A        0      0        2 
   4  chr4_105007996     AKia    T    A        0      0        2 
   4  chr4_105007996     AOna    T    A        0      0        2 
   4  chr4_105007996     ASom    T    A        0      0        2 
   4  chr4_105007996     HCab    T    A        1      2        2 
   4  chr4_105007996     HPrz    T    A        1      2        2 
   4  chr4_105007996     ZBoe    T    A        0      0        2 
   4  chr4_105007996     ZGre    T    A        0      0        2 
   4  chr4_105007996     ZHar    T    A        0      0        2 
   4  chr4_105007996   Sample    T    A        1      2        2 
   4  chr4_105009536     AAsi    C    A        0      0        2 
   4  chr4_105009536     AKia    C    A        0      0        2 
   4  chr4_105009536     AOna    C    A        0      0        2 
   4  chr4_105009536     ASom    C    A        0      0        2 
   4  chr4_105009536     HCab    C    A        1      2        2 
   4  chr4_105009536     HPrz    C    A        1      2        2 
   4  chr4_105009536     ZBoe    C    A        0      0        2 
   4  chr4_105009536     ZGre    C    A        0      0        2 
   4  chr4_105009536     ZHar    C    A        0      0        2 
   4  chr4_105009536   Sample    C    A        1      2        2 
   4  chr4_105014451     AAsi    A    C        0      0        2 
   4  chr4_105014451     AKia    A    C        0      0        2 
   4  chr4_105014451     AOna    A    C        0      0        2 
   4  chr4_105014451     ASom    A    C      0.5      1        2 
   4  chr4_105014451     HCab    A    C        0      0        2 
   4  chr4_105014451     HPrz    A    C        0      0        2 
   4  chr4_105014451     ZBoe    A    C        0      0        2 
   4  chr4_105014451     ZGre    A    C        0      0        2 
   4  chr4_105014451     ZHar    A    C        0      0        2 
   4  chr4_105014451   Sample    A    C        0      0        2 
   4  chr4_105029415     AAsi    T    G        0      0        2 
   4  chr4_105029415     AKia    T    G        0      0        2 
   4  chr4_105029415     AOna    T    G        0      0        2 
   4  chr4_105029415     ASom    T    G        0      0        2 
   4  chr4_105029415     HCab    T    G        1      2        2 
   4  chr4_105029415     HPrz    T    G        1      2        2 
   4  chr4_105029415     ZBoe    T    G        0      0        2 
   4  chr4_105029415     ZGre    T    G        0      0        2 
   4  chr4_105029415     ZHar    T    G        0      0        2 
   4  chr4_105029415   Sample    T    G        1      2        2 
   4  chr4_105030152     AAsi    C    G        0      0        2 
   4  chr4_105030152     AKia    C    G        0      0        2 
   4  chr4_105030152     AOna    C    G        0      0        2 
   4  chr4_105030152     ASom    C    G        0      0        2 
   4  chr4_105030152     HCab    C    G        1      2        2 
   4  chr4_105030152     HPrz    C    G        1      2        2 
   4  chr4_105030152     ZBoe    C    G        0      0        2 
   4  chr4_105030152     ZGre    C    G        0      0        2 
   4  chr4_105030152     ZHar    C    G        0      0        2 
   4  chr4_105030152   Sample    C    G        1      2        2 
   4  chr4_105030492     AAsi    T    G        0      0        2 
   4  chr4_105030492     AKia    T    G        0      0        2 
   4  chr4_105030492     AOna    T    G        0      0        2 
   4  chr4_105030492     ASom    T    G        1      2        2 
   4  chr4_105030492     HCab    T    G        0      0        2 
   4  chr4_105030492     HPrz    T    G        0      0        2 
   4  chr4_105030492     ZBoe    T    G        0      0        2 
   4  chr4_105030492     ZGre    T    G        0      0        2 
   4  chr4_105030492     ZHar    T    G        0      0        2 
   4  chr4_105030492   Sample    T    G        0      0        2 
   4  chr4_105032704     AAsi    A    T        0      0        2 
   4  chr4_105032704     AKia    A    T        0      0        2 
   4  chr4_105032704     AOna    A    T        0      0        2 
   4  chr4_105032704     ASom    A    T        0      0        2 
   4  chr4_105032704     HCab    A    T        0      0        2 
   4  chr4_105032704     HPrz    A    T        0      0        2 
   4  chr4_105032704     ZBoe    A    T        0      0        2 
   4  chr4_105032704     ZGre    A    T        0      0        2 
   4  chr4_105032704     ZHar    A    T      0.5      1        2 
   4  chr4_105032704   Sample    A    T        0      0        2 
   4  chr4_105038650     AAsi    G    T        0      0        2 
   4  chr4_105038650     AKia    G    T        0      0        2 
   4  chr4_105038650     AOna    G    T        0      0        2 
   4  chr4_105038650     ASom    G    T        0      0        2 
   4  chr4_105038650     HCab    G    T        1      2        2 
   4  chr4_105038650     HPrz    G    T        1      2        2 
   4  chr4_105038650     ZBoe    G    T        0      0        2 
   4  chr4_105038650     ZGre    G    T        0      0        2 
   4  chr4_105038650     ZHar    G    T        0      0        2 
   4  chr4_105038650   Sample    G    T        1      2        2 
   4  chr4_105043371     AAsi    G    T        0      0        2 
   4  chr4_105043371     AKia    G    T        0      0        2 
   4  chr4_105043371     AOna    G    T        0      0        2 
   4  chr4_105043371     ASom    G    T        0      0        2 
   4  chr4_105043371     HCab    G    T        0      0        2 
   4  chr4_105043371     HPrz    G    T        0      0        2 
   4  chr4_105043371     ZBoe    G    T        0      0        2 
   4  chr4_105043371     ZGre    G    T        0      0        2 
   4  chr4_105043371     ZHar    G    T      0.5      1        2 
   4  chr4_105043371   Sample    G    T        0      0        2 
   4  chr4_105059816     AAsi    C    A        0      0        2 
   4  chr4_105059816     AKia    C    A        0      0        2 
   4  chr4_105059816     AOna    C    A        0      0        2 
   4  chr4_105059816     ASom    C    A        0      0        2 
   4  chr4_105059816     HCab    C    A      0.5      1        2 
   4  chr4_105059816     HPrz    C    A        0      0        2 
   4  chr4_105059816     ZBoe    C    A        0      0        2 
   4  chr4_105059816     ZGre    C    A        0      0        2 
   4  chr4_105059816     ZHar    C    A        0      0        2 
   4  chr4_105059816   Sample    C    A        0      0        2 
   4  chr4_105082914     AAsi    G    T        0      0        2 
   4  chr4_105082914     AKia    G    T        0      0        2 
   4  chr4_105082914     AOna    G    T        0      0        2 
   4  chr4_105082914     ASom    G    T      0.5      1        2 
   4  chr4_105082914     HCab    G    T        0      0        2 
   4  chr4_105082914     HPrz    G    T        0      0        2 
   4  chr4_105082914     ZBoe    G    T        0      0        2 
   4  chr4_105082914     ZGre    G    T        0      0        2 
   4  chr4_105082914     ZHar    G    T        0      0        2 
   4  chr4_105082914   Sample    G    T        0      0        2 
   4  chr4_105088304     AAsi    T    G        0      0        2 
   4  chr4_105088304     AKia    T    G        0      0        2 
   4  chr4_105088304     AOna    T    G      0.5      1        2 
   4  chr4_105088304     ASom    T    G        0      0        2 
   4  chr4_105088304     HCab    T    G        0      0        2 
   4  chr4_105088304     HPrz    T    G        0      0        2 
   4  chr4_105088304     ZBoe    T    G        0      0        2 
   4  chr4_105088304     ZGre    T    G        0      0        2 
   4  chr4_105088304     ZHar    T    G        0      0        2 
   4  chr4_105088304   Sample    T    G        0      0        2 
   4  chr4_105105070     AAsi    T    G        0      0        2 
   4  chr4_105105070     AKia    T    G        0      0        2 
   4  chr4_105105070     AOna    T    G        0      0        2 
   4  chr4_105105070     ASom    T    G        0      0        2 
   4  chr4_105105070     HCab    T    G        1      2        2 
   4  chr4_105105070     HPrz    T    G        1      2        2 
   4  chr4_105105070     ZBoe    T    G        0      0        2 
   4  chr4_105105070     ZGre    T    G        0      0        2 
   4  chr4_105105070     ZHar    T    G        0      0        2 
   4  chr4_105105070   Sample    T    G        1      2        2 
   4  chr4_105108057     AAsi    A    C        0      0        2 
   4  chr4_105108057     AKia    A    C        0      0        2 
   4  chr4_105108057     AOna    A    C        0      0        2 
   4  chr4_105108057     ASom    A    C        0      0        2 
   4  chr4_105108057     HCab    A    C        1      2        2 
   4  chr4_105108057     HPrz    A    C        1      2        2 
   4  chr4_105108057     ZBoe    A    C        0      0        2 
   4  chr4_105108057     ZGre    A    C        0      0        2 
   4  chr4_105108057     ZHar    A    C        0      0        2 
   4  chr4_105108057   Sample    A    C        1      2        2 
   4  chr4_105112539     AAsi    G    T        0      0        2 
   4  chr4_105112539     AKia    G    T        0      0        2 
   4  chr4_105112539     AOna    G    T        0      0        2 
   4  chr4_105112539     ASom    G    T        0      0        2 
   4  chr4_105112539     HCab    G    T        0      0        2 
   4  chr4_105112539     HPrz    G    T        0      0        2 
   4  chr4_105112539     ZBoe    G    T        1      2        2 
   4  chr4_105112539     ZGre    G    T        0      0        2 
   4  chr4_105112539     ZHar    G    T        0      0        2 
   4  chr4_105112539   Sample    G    T        0      0        2 
   4  chr4_105114096     AAsi    T    G        0      0        2 
   4  chr4_105114096     AKia    T    G        0      0        2 
   4  chr4_105114096     AOna    T    G        0      0        2 
   4  chr4_105114096     ASom    T    G        0      0        2 
   4  chr4_105114096     HCab    T    G        0      0        2 
   4  chr4_105114096     HPrz    T    G        0      0        2 
   4  chr4_105114096     ZBoe    T    G        0      0        2 
   4  chr4_105114096     ZGre    T    G      0.5      1        2 
   4  chr4_105114096     ZHar    T    G        0      0        2 
   4  chr4_105114096   Sample    T    G        0      0        2 
   4  chr4_105118114     AAsi    G    T        0      0        2 
   4  chr4_105118114     AKia    G    T        0      0        2 
   4  chr4_105118114     AOna    G    T        0      0        2 
   4  chr4_105118114     ASom    G    T        0      0        2 
   4  chr4_105118114     HCab    G    T        0      0        2 
   4  chr4_105118114     HPrz    G    T        0      0        2 
   4  chr4_105118114     ZBoe    G    T        0      0        2 
   4  chr4_105118114     ZGre    G    T      0.5      1        2 
   4  chr4_105118114     ZHar    G    T        0      0        2 
   4  chr4_105118114   Sample    G    T        0      0        2 
   4  chr4_105150352     AAsi    A    C        0      0        2 
   4  chr4_105150352     AKia    A    C        0      0        2 
   4  chr4_105150352     AOna    A    C        0      0        2 
   4  chr4_105150352     ASom    A    C        0      0        2 
   4  chr4_105150352     HCab    A    C        0      0        2 
   4  chr4_105150352     HPrz    A    C        1      2        2 
   4  chr4_105150352     ZBoe    A    C        0      0        2 
   4  chr4_105150352     ZGre    A    C        0      0        2 
   4  chr4_105150352     ZHar    A    C        0      0        2 
   4  chr4_105150352   Sample    A    C        0      0        2 
   4  chr4_105191497     AAsi    G    C        0      0        2 
   4  chr4_105191497     AKia    G    C        0      0        2 
   4  chr4_105191497     AOna    G    C      0.5      1        2 
   4  chr4_105191497     ASom    G    C        0      0        2 
   4  chr4_105191497     HCab    G    C        0      0        2 
   4  chr4_105191497     HPrz    G    C        0      0        2 
   4  chr4_105191497     ZBoe    G    C        0      0        2 
   4  chr4_105191497     ZGre    G    C        0      0        2 
   4  chr4_105191497     ZHar    G    C        0      0        2 
   4  chr4_105191497   Sample    G    C        0      0        2 
   4  chr4_105193241     AAsi    A    C        0      0        2 
   4  chr4_105193241     AKia    A    C        0      0        2 
   4  chr4_105193241     AOna    A    C        0      0        2 
   4  chr4_105193241     ASom    A    C      0.5      1        2 
   4  chr4_105193241     HCab    A    C        0      0        2 
   4  chr4_105193241     HPrz    A    C        0      0        2 
   4  chr4_105193241     ZBoe    A    C        0      0        2 
   4  chr4_105193241     ZGre    A    C        0      0        2 
   4  chr4_105193241     ZHar    A    C        0      0        2 
   4  chr4_105193241   Sample    A    C        0      0        2 
   4  chr4_105221445     AAsi    A    C      0.5      1        2 
   4  chr4_105221445     AKia    A    C        0      0        2 
   4  chr4_105221445     AOna    A    C        0      0        2 
   4  chr4_105221445     ASom    A    C        0      0        2 
   4  chr4_105221445     HCab    A    C        0      0        2 
   4  chr4_105221445     HPrz    A    C        0      0        2 
   4  chr4_105221445     ZBoe    A    C        0      0        2 
   4  chr4_105221445     ZGre    A    C        0      0        2 
   4  chr4_105221445     ZHar    A    C        0      0        2 
   4  chr4_105221445   Sample    A    C        0      0        2 
   4  chr4_105243691     AAsi    G    C        0      0        2 
   4  chr4_105243691     AKia    G    C        0      0        2 
   4  chr4_105243691     AOna    G    C        0      0        2 
   4  chr4_105243691     ASom    G    C        0      0        2 
   4  chr4_105243691     HCab    G    C        1      2        2 
   4  chr4_105243691     HPrz    G    C        1      2        2 
   4  chr4_105243691     ZBoe    G    C        0      0        2 
   4  chr4_105243691     ZGre    G    C        0      0        2 
   4  chr4_105243691     ZHar    G    C        0      0        2 
   4  chr4_105243691   Sample    G    C        1      2        2 
   4  chr4_105247469     AAsi    C    A        0      0        2 
   4  chr4_105247469     AKia    C    A        0      0        2 
   4  chr4_105247469     AOna    C    A        0      0        2 
   4  chr4_105247469     ASom    C    A        0      0        2 
   4  chr4_105247469     HCab    C    A        0      0        2 
   4  chr4_105247469     HPrz    C    A        0      0        2 
   4  chr4_105247469     ZBoe    C    A        0      0        2 
   4  chr4_105247469     ZGre    C    A        1      2        2 
   4  chr4_105247469     ZHar    C    A        0      0        2 
   4  chr4_105247469   Sample    C    A        0      0        2 
   4  chr4_105257050     AAsi    T    G        0      0        2 
   4  chr4_105257050     AKia    T    G        0      0        2 
   4  chr4_105257050     AOna    T    G        0      0        2 
   4  chr4_105257050     ASom    T    G        0      0        2 
   4  chr4_105257050     HCab    T    G        1      2        2 
   4  chr4_105257050     HPrz    T    G        1      2        2 
   4  chr4_105257050     ZBoe    T    G        0      0        2 
   4  chr4_105257050     ZGre    T    G        0      0        2 
   4  chr4_105257050     ZHar    T    G        0      0        2 
   4  chr4_105257050   Sample    T    G        1      2        2 
   4  chr4_105257873     AAsi    A    T        0      0        2 
   4  chr4_105257873     AKia    A    T        1      2        2 
   4  chr4_105257873     AOna    A    T      0.5      1        2 
   4  chr4_105257873     ASom    A    T        0      0        2 
   4  chr4_105257873     HCab    A    T        0      0        2 
   4  chr4_105257873     HPrz    A    T        0      0        2 
   4  chr4_105257873     ZBoe    A    T        0      0        2 
   4  chr4_105257873     ZGre    A    T        0      0        2 
   4  chr4_105257873     ZHar    A    T        0      0        2 
   4  chr4_105257873   Sample    A    T        0      0        2 
   4  chr4_105271611     AAsi    C    G        0      0        2 
   4  chr4_105271611     AKia    C    G        0      0        2 
   4  chr4_105271611     AOna    C    G      0.5      1        2 
   4  chr4_105271611     ASom    C    G        0      0        2 
   4  chr4_105271611     HCab    C    G        0      0        2 
   4  chr4_105271611     HPrz    C    G        0      0        2 
   4  chr4_105271611     ZBoe    C    G        0      0        2 
   4  chr4_105271611     ZGre    C    G        0      0        2 
   4  chr4_105271611     ZHar    C    G        0      0        2 
   4  chr4_105271611   Sample    C    G        0      0        2 
   4  chr4_105298409     AAsi    C    A        0      0        2 
   4  chr4_105298409     AKia    C    A        0      0        2 
   4  chr4_105298409     AOna    C    A        0      0        2 
   4  chr4_105298409     ASom    C    A        0      0        2 
   4  chr4_105298409     HCab    C    A        1      2        2 
   4  chr4_105298409     HPrz    C    A        1      2        2 
   4  chr4_105298409     ZBoe    C    A        0      0        2 
   4  chr4_105298409     ZGre    C    A        0      0        2 
   4  chr4_105298409     ZHar    C    A        0      0        2 
   4  chr4_105298409   Sample    C    A        1      2        2 
   4  chr4_105304997     AAsi    C    A        0      0        2 
   4  chr4_105304997     AKia    C    A        0      0        2 
   4  chr4_105304997     AOna    C    A        0      0        2 
   4  chr4_105304997     ASom    C    A        0      0        2 
   4  chr4_105304997     HCab    C    A        0      0        2 
   4  chr4_105304997     HPrz    C    A        0      0        2 
   4  chr4_105304997     ZBoe    C    A        0      0        2 
   4  chr4_105304997     ZGre    C    A        0      0        2 
   4  chr4_105304997     ZHar    C    A        1      2        2 
   4  chr4_105304997   Sample    C    A        0      0        2 
   4  chr4_105316789     AAsi    G    C        0      0        2 
   4  chr4_105316789     AKia    G    C        0      0        2 
   4  chr4_105316789     AOna    G    C        0      0        2 
   4  chr4_105316789     ASom    G    C        0      0        2 
   4  chr4_105316789     HCab    G    C        0      0        2 
   4  chr4_105316789     HPrz    G    C        0      0        2 
   4  chr4_105316789     ZBoe    G    C        0      0        2 
   4  chr4_105316789     ZGre    G    C        0      0        2 
   4  chr4_105316789     ZHar    G    C      0.5      1        2 
   4  chr4_105316789   Sample    G    C        0      0        2 
   4  chr4_105319296     AAsi    G    T        1      2        2 
   4  chr4_105319296     AKia    G    T        1      2        2 
   4  chr4_105319296     AOna    G    T        1      2        2 
   4  chr4_105319296     ASom    G    T        1      2        2 
   4  chr4_105319296     HCab    G    T        0      0        2 
   4  chr4_105319296     HPrz    G    T        0      0        2 
   4  chr4_105319296     ZBoe    G    T        0      0        2 
   4  chr4_105319296     ZGre    G    T        0      0        2 
   4  chr4_105319296     ZHar    G    T        0      0        2 
   4  chr4_105319296   Sample    G    T        0      0        2 
   4  chr4_105331293     AAsi    G    C        1      2        2 
   4  chr4_105331293     AKia    G    C        0      0        2 
   4  chr4_105331293     AOna    G    C        0      0        2 
   4  chr4_105331293     ASom    G    C        1      2        2 
   4  chr4_105331293     HCab    G    C        0      0        2 
   4  chr4_105331293     HPrz    G    C        0      0        2 
   4  chr4_105331293     ZBoe    G    C        0      0        2 
   4  chr4_105331293     ZGre    G    C        0      0        2 
   4  chr4_105331293     ZHar    G    C        0      0        2 
   4  chr4_105331293   Sample    G    C        0      0        2 
   4  chr4_105345608     AAsi    G    C        0      0        2 
   4  chr4_105345608     AKia    G    C        0      0        2 
   4  chr4_105345608     AOna    G    C        0      0        2 
   4  chr4_105345608     ASom    G    C        0      0        2 
   4  chr4_105345608     HCab    G    C        1      2        2 
   4  chr4_105345608     HPrz    G    C        1      2        2 
   4  chr4_105345608     ZBoe    G    C        0      0        2 
   4  chr4_105345608     ZGre    G    C        0      0        2 
   4  chr4_105345608     ZHar    G    C        0      0        2 
   4  chr4_105345608   Sample    G    C        1      2        2 
   4  chr4_105351179     AAsi    G    T        0      0        2 
   4  chr4_105351179     AKia    G    T        0      0        2 
   4  chr4_105351179     AOna    G    T        0      0        2 
   4  chr4_105351179     ASom    G    T        0      0        2 
   4  chr4_105351179     HCab    G    T        1      2        2 
   4  chr4_105351179     HPrz    G    T        1      2        2 
   4  chr4_105351179     ZBoe    G    T        0      0        2 
   4  chr4_105351179     ZGre    G    T        0      0        2 
   4  chr4_105351179     ZHar    G    T        0      0        2 
   4  chr4_105351179   Sample    G    T        1      2        2 
   4  chr4_105351969     AAsi    G    T        0      0        2 
   4  chr4_105351969     AKia    G    T        0      0        2 
   4  chr4_105351969     AOna    G    T        0      0        2 
   4  chr4_105351969     ASom    G    T        0      0        2 
   4  chr4_105351969     HCab    G    T      0.5      1        2 
   4  chr4_105351969     HPrz    G    T        0      0        2 
   4  chr4_105351969     ZBoe    G    T        0      0        2 
   4  chr4_105351969     ZGre    G    T        0      0        2 
   4  chr4_105351969     ZHar    G    T        0      0        2 
   4  chr4_105351969   Sample    G    T        0      0        2 
   4  chr4_105354566     AAsi    C    G        1      2        2 
   4  chr4_105354566     AKia    C    G      0.5      1        2 
   4  chr4_105354566     AOna    C    G        1      2        2 
   4  chr4_105354566     ASom    C    G        1      2        2 
   4  chr4_105354566     HCab    C    G        0      0        2 
   4  chr4_105354566     HPrz    C    G        0      0        2 
   4  chr4_105354566     ZBoe    C    G        0      0        2 
   4  chr4_105354566     ZGre    C    G        0      0        2 
   4  chr4_105354566     ZHar    C    G        0      0        2 
   4  chr4_105354566   Sample    C    G        0      0        2 
   4  chr4_105364547     AAsi    T    A        0      0        2 
   4  chr4_105364547     AKia    T    A        0      0        2 
   4  chr4_105364547     AOna    T    A        0      0        2 
   4  chr4_105364547     ASom    T    A        0      0        2 
   4  chr4_105364547     HCab    T    A        1      2        2 
   4  chr4_105364547     HPrz    T    A        1      2        2 
   4  chr4_105364547     ZBoe    T    A        0      0        2 
   4  chr4_105364547     ZGre    T    A        0      0        2 
   4  chr4_105364547     ZHar    T    A        0      0        2 
   4  chr4_105364547   Sample    T    A        1      2        2 
   4  chr4_105377341     AAsi    C    G        0      0        2 
   4  chr4_105377341     AKia    C    G        0      0        2 
   4  chr4_105377341     AOna    C    G        0      0        2 
   4  chr4_105377341     ASom    C    G        0      0        2 
   4  chr4_105377341     HCab    C    G        1      2        2 
   4  chr4_105377341     HPrz    C    G        1      2        2 
   4  chr4_105377341     ZBoe    C    G        0      0        2 
   4  chr4_105377341     ZGre    C    G        0      0        2 
   4  chr4_105377341     ZHar    C    G        0      0        2 
   4  chr4_105377341   Sample    C    G        1      2        2 
   4  chr4_105394635     AAsi    C    A        0      0        2 
   4  chr4_105394635     AKia    C    A        0      0        2 
   4  chr4_105394635     AOna    C    A        0      0        2 
   4  chr4_105394635     ASom    C    A        0      0        2 
   4  chr4_105394635     HCab    C    A        0      0        2 
   4  chr4_105394635     HPrz    C    A        0      0        2 
   4  chr4_105394635     ZBoe    C    A        1      2        2 
   4  chr4_105394635     ZGre    C    A        1      2        2 
   4  chr4_105394635     ZHar    C    A        1      2        2 
   4  chr4_105394635   Sample    C    A        0      0        2 
   4  chr4_105417899     AAsi    A    C        0      0        2 
   4  chr4_105417899     AKia    A    C        0      0        2 
   4  chr4_105417899     AOna    A    C        0      0        2 
   4  chr4_105417899     ASom    A    C        0      0        2 
   4  chr4_105417899     HCab    A    C        1      2        2 
   4  chr4_105417899     HPrz    A    C        1      2        2 
   4  chr4_105417899     ZBoe    A    C        0      0        2 
   4  chr4_105417899     ZGre    A    C        0      0        2 
   4  chr4_105417899     ZHar    A    C        0      0        2 
   4  chr4_105417899   Sample    A    C        1      2        2 
   4  chr4_105428878     AAsi    C    G        0      0        2 
   4  chr4_105428878     AKia    C    G        0      0        2 
   4  chr4_105428878     AOna    C    G        0      0        2 
   4  chr4_105428878     ASom    C    G      0.5      1        2 
   4  chr4_105428878     HCab    C    G        0      0        2 
   4  chr4_105428878     HPrz    C    G        0      0        2 
   4  chr4_105428878     ZBoe    C    G        0      0        2 
   4  chr4_105428878     ZGre    C    G        0      0        2 
   4  chr4_105428878     ZHar    C    G        0      0        2 
   4  chr4_105428878   Sample    C    G        0      0        2 
   4  chr4_105446791     AAsi    T    G        0      0        2 
   4  chr4_105446791     AKia    T    G        0      0        2 
   4  chr4_105446791     AOna    T    G        0      0        2 
   4  chr4_105446791     ASom    T    G        0      0        2 
   4  chr4_105446791     HCab    T    G        1      2        2 
   4  chr4_105446791     HPrz    T    G        1      2        2 
   4  chr4_105446791     ZBoe    T    G        0      0        2 
   4  chr4_105446791     ZGre    T    G        0      0        2 
   4  chr4_105446791     ZHar    T    G        0      0        2 
   4  chr4_105446791   Sample    T    G        1      2        2 
   4  chr4_105454743     AAsi    A    T        0      0        2 
   4  chr4_105454743     AKia    A    T        0      0        2 
   4  chr4_105454743     AOna    A    T        0      0        2 
   4  chr4_105454743     ASom    A    T        0      0        2 
   4  chr4_105454743     HCab    A    T        0      0        2 
   4  chr4_105454743     HPrz    A    T        0      0        2 
   4  chr4_105454743     ZBoe    A    T        1      2        2 
   4  chr4_105454743     ZGre    A    T        0      0        2 
   4  chr4_105454743     ZHar    A    T        0      0        2 
   4  chr4_105454743   Sample    A    T        0      0        2 
   4  chr4_105463817     AAsi    G    T        1      2        2 
   4  chr4_105463817     AKia    G    T        0      0        2 
   4  chr4_105463817     AOna    G    T        0      0        2 
   4  chr4_105463817     ASom    G    T        0      0        2 
   4  chr4_105463817     HCab    G    T        0      0        2 
   4  chr4_105463817     HPrz    G    T        0      0        2 
   4  chr4_105463817     ZBoe    G    T        0      0        2 
   4  chr4_105463817     ZGre    G    T        0      0        2 
   4  chr4_105463817     ZHar    G    T        0      0        2 
   4  chr4_105463817   Sample    G    T        0      0        2 
   4  chr4_105466959     AAsi    C    G        0      0        2 
   4  chr4_105466959     AKia    C    G        1      2        2 
   4  chr4_105466959     AOna    C    G      0.5      1        2 
   4  chr4_105466959     ASom    C    G        0      0        2 
   4  chr4_105466959     HCab    C    G        0      0        2 
   4  chr4_105466959     HPrz    C    G        0      0        2 
   4  chr4_105466959     ZBoe    C    G        0      0        2 
   4  chr4_105466959     ZGre    C    G        0      0        2 
   4  chr4_105466959     ZHar    C    G        0      0        2 
   4  chr4_105466959   Sample    C    G        0      0        2 
   4  chr4_105479776     AAsi    G    T        0      0        2 
   4  chr4_105479776     AKia    G    T        0      0        2 
   4  chr4_105479776     AOna    G    T        0      0        2 
   4  chr4_105479776     ASom    G    T        0      0        2 
   4  chr4_105479776     HCab    G    T        1      2        2 
   4  chr4_105479776     HPrz    G    T        1      2        2 
   4  chr4_105479776     ZBoe    G    T        0      0        2 
   4  chr4_105479776     ZGre    G    T        0      0        2 
   4  chr4_105479776     ZHar    G    T        0      0        2 
   4  chr4_105479776   Sample    G    T        1      2        2 
   4  chr4_105483279     AAsi    A    T        0      0        2 
   4  chr4_105483279     AKia    A    T        0      0        2 
   4  chr4_105483279     AOna    A    T        0      0        2 
   4  chr4_105483279     ASom    A    T        0      0        2 
   4  chr4_105483279     HCab    A    T        0      0        2 
   4  chr4_105483279     HPrz    A    T        0      0        2 
   4  chr4_105483279     ZBoe    A    T        1      2        2 
   4  chr4_105483279     ZGre    A    T        0      0        2 
   4  chr4_105483279     ZHar    A    T        0      0        2 
   4  chr4_105483279   Sample    A    T        0      0        2 
   4  chr4_105491053     AAsi    A    T        0      0        2 
   4  chr4_105491053     AKia    A    T        0      0        2 
   4  chr4_105491053     AOna    A    T      0.5      1        2 
   4  chr4_105491053     ASom    A    T        0      0        2 
   4  chr4_105491053     HCab    A    T        0      0        2 
   4  chr4_105491053     HPrz    A    T        0      0        2 
   4  chr4_105491053     ZBoe    A    T        0      0        2 
   4  chr4_105491053     ZGre    A    T        0      0        2 
   4  chr4_105491053     ZHar    A    T        0      0        2 
   4  chr4_105491053   Sample    A    T        0      0        2 
   4  chr4_105494191     AAsi    T    A        0      0        2 
   4  chr4_105494191     AKia    T    A        0      0        2 
   4  chr4_105494191     AOna    T    A        0      0        2 
   4  chr4_105494191     ASom    T    A        0      0        2 
   4  chr4_105494191     HCab    T    A        0      0        2 
   4  chr4_105494191     HPrz    T    A        0      0        2 
   4  chr4_105494191     ZBoe    T    A        0      0        2 
   4  chr4_105494191     ZGre    T    A        0      0        2 
   4  chr4_105494191     ZHar    T    A        1      2        2 
   4  chr4_105494191   Sample    T    A        0      0        2 
   4  chr4_105500127     AAsi    C    A        1      2        2 
   4  chr4_105500127     AKia    C    A        0      0        2 
   4  chr4_105500127     AOna    C    A        0      0        2 
   4  chr4_105500127     ASom    C    A        1      2        2 
   4  chr4_105500127     HCab    C    A        0      0        2 
   4  chr4_105500127     HPrz    C    A        0      0        2 
   4  chr4_105500127     ZBoe    C    A        0      0        2 
   4  chr4_105500127     ZGre    C    A        0      0        2 
   4  chr4_105500127     ZHar    C    A        0      0        2 
   4  chr4_105500127   Sample    C    A        0      0        2 
   4  chr4_105516072     AAsi    T    G        0      0        2 
   4  chr4_105516072     AKia    T    G        0      0        2 
   4  chr4_105516072     AOna    T    G        0      0        2 
   4  chr4_105516072     ASom    T    G        0      0        2 
   4  chr4_105516072     HCab    T    G        1      2        2 
   4  chr4_105516072     HPrz    T    G        1      2        2 
   4  chr4_105516072     ZBoe    T    G        0      0        2 
   4  chr4_105516072     ZGre    T    G        0      0        2 
   4  chr4_105516072     ZHar    T    G        0      0        2 
   4  chr4_105516072   Sample    T    G        1      2        2 
   4  chr4_105527417     AAsi    T    G        0      0        2 
   4  chr4_105527417     AKia    T    G        1      2        2 
   4  chr4_105527417     AOna    T    G      0.5      1        2 
   4  chr4_105527417     ASom    T    G        0      0        2 
   4  chr4_105527417     HCab    T    G        0      0        2 
   4  chr4_105527417     HPrz    T    G        0      0        2 
   4  chr4_105527417     ZBoe    T    G        0      0        2 
   4  chr4_105527417     ZGre    T    G        0      0        2 
   4  chr4_105527417     ZHar    T    G        0      0        2 
   4  chr4_105527417   Sample    T    G        0      0        2 
   4  chr4_105557073     AAsi    A    T        0      0        2 
   4  chr4_105557073     AKia    A    T        0      0        2 
   4  chr4_105557073     AOna    A    T        0      0        2 
   4  chr4_105557073     ASom    A    T      0.5      1        2 
   4  chr4_105557073     HCab    A    T        0      0        2 
   4  chr4_105557073     HPrz    A    T        0      0        2 
   4  chr4_105557073     ZBoe    A    T        0      0        2 
   4  chr4_105557073     ZGre    A    T        0      0        2 
   4  chr4_105557073     ZHar    A    T        0      0        2 
   4  chr4_105557073   Sample    A    T        0      0        2 
   4  chr4_105569906     AAsi    G    C        0      0        2 
   4  chr4_105569906     AKia    G    C        0      0        2 
   4  chr4_105569906     AOna    G    C        0      0        2 
   4  chr4_105569906     ASom    G    C        0      0        2 
   4  chr4_105569906     HCab    G    C        0      0        2 
   4  chr4_105569906     HPrz    G    C        0      0        2 
   4  chr4_105569906     ZBoe    G    C      0.5      1        2 
   4  chr4_105569906     ZGre    G    C        0      0        2 
   4  chr4_105569906     ZHar    G    C        0      0        2 
   4  chr4_105569906   Sample    G    C        0      0        2 
   4  chr4_105571237     AAsi    G    C        0      0        2 
   4  chr4_105571237     AKia    G    C        1      2        2 
   4  chr4_105571237     AOna    G    C      0.5      1        2 
   4  chr4_105571237     ASom    G    C        0      0        2 
   4  chr4_105571237     HCab    G    C        0      0        2 
   4  chr4_105571237     HPrz    G    C        0      0        2 
   4  chr4_105571237     ZBoe    G    C        0      0        2 
   4  chr4_105571237     ZGre    G    C        0      0        2 
   4  chr4_105571237     ZHar    G    C        0      0        2 
   4  chr4_105571237   Sample    G    C        0      0        2 
   4  chr4_105575514     AAsi    T    G        0      0        2 
   4  chr4_105575514     AKia    T    G        0      0        2 
   4  chr4_105575514     AOna    T    G        0      0        2 
   4  chr4_105575514     ASom    T    G        0      0        2 
   4  chr4_105575514     HCab    T    G        1      2        2 
   4  chr4_105575514     HPrz    T    G        1      2        2 
   4  chr4_105575514     ZBoe    T    G        0      0        2 
   4  chr4_105575514     ZGre    T    G        0      0        2 
   4  chr4_105575514     ZHar    T    G        0      0        2 
   4  chr4_105575514   Sample    T    G        1      2        2 
   4  chr4_105594786     AAsi    G    T        1      2        2 
   4  chr4_105594786     AKia    G    T        1      2        2 
   4  chr4_105594786     AOna    G    T        1      2        2 
   4  chr4_105594786     ASom    G    T        1      2        2 
   4  chr4_105594786     HCab    G    T        0      0        2 
   4  chr4_105594786     HPrz    G    T        0      0        2 
   4  chr4_105594786     ZBoe    G    T        0      0        2 
   4  chr4_105594786     ZGre    G    T        0      0        2 
   4  chr4_105594786     ZHar    G    T        0      0        2 
   4  chr4_105594786   Sample    G    T        0      0        2 
   4  chr4_105638384     AAsi    T    G        0      0        2 
   4  chr4_105638384     AKia    T    G        0      0        2 
   4  chr4_105638384     AOna    T    G        0      0        2 
   4  chr4_105638384     ASom    T    G        0      0        2 
   4  chr4_105638384     HCab    T    G        1      2        2 
   4  chr4_105638384     HPrz    T    G        1      2        2 
   4  chr4_105638384     ZBoe    T    G        0      0        2 
   4  chr4_105638384     ZGre    T    G        0      0        2 
   4  chr4_105638384     ZHar    T    G        0      0        2 
   4  chr4_105638384   Sample    T    G        1      2        2 
   4  chr4_105649641     AAsi    C    G        0      0        2 
   4  chr4_105649641     AKia    C    G        0      0        2 
   4  chr4_105649641     AOna    C    G        0      0        2 
   4  chr4_105649641     ASom    C    G        0      0        2 
   4  chr4_105649641     HCab    C    G        0      0        2 
   4  chr4_105649641     HPrz    C    G        0      0        2 
   4  chr4_105649641     ZBoe    C    G        1      2        2 
   4  chr4_105649641     ZGre    C    G        0      0        2 
   4  chr4_105649641     ZHar    C    G        0      0        2 
   4  chr4_105649641   Sample    C    G        0      0        2 
   4  chr4_105650100     AAsi    G    T        0      0        2 
   4  chr4_105650100     AKia    G    T        0      0        2 
   4  chr4_105650100     AOna    G    T        0      0        2 
   4  chr4_105650100     ASom    G    T        0      0        2 
   4  chr4_105650100     HCab    G    T        0      0        2 
   4  chr4_105650100     HPrz    G    T        0      0        2 
   4  chr4_105650100     ZBoe    G    T        0      0        2 
   4  chr4_105650100     ZGre    G    T        1      2        2 
   4  chr4_105650100     ZHar    G    T        0      0        2 
   4  chr4_105650100   Sample    G    T        0      0        2 
   4  chr4_105655334     AAsi    C    G        0      0        2 
   4  chr4_105655334     AKia    C    G        0      0        2 
   4  chr4_105655334     AOna    C    G        0      0        2 
   4  chr4_105655334     ASom    C    G        0      0        2 
   4  chr4_105655334     HCab    C    G        0      0        2 
   4  chr4_105655334     HPrz    C    G        0      0        2 
   4  chr4_105655334     ZBoe    C    G        0      0        2 
   4  chr4_105655334     ZGre    C    G        0      0        2 
   4  chr4_105655334     ZHar    C    G        1      2        2 
   4  chr4_105655334   Sample    C    G        0      0        2 
   4  chr4_105668299     AAsi    C    A        0      0        2 
   4  chr4_105668299     AKia    C    A        0      0        2 
   4  chr4_105668299     AOna    C    A        0      0        2 
   4  chr4_105668299     ASom    C    A        0      0        2 
   4  chr4_105668299     HCab    C    A        1      2        2 
   4  chr4_105668299     HPrz    C    A      0.5      1        2 
   4  chr4_105668299     ZBoe    C    A        0      0        2 
   4  chr4_105668299     ZGre    C    A        0      0        2 
   4  chr4_105668299     ZHar    C    A        0      0        2 
   4  chr4_105668299   Sample    C    A        1      2        2 
   4  chr4_105680715     AAsi    G    C        0      0        2 
   4  chr4_105680715     AKia    G    C        0      0        2 
   4  chr4_105680715     AOna    G    C        0      0        2 
   4  chr4_105680715     ASom    G    C        0      0        2 
   4  chr4_105680715     HCab    G    C        1      2        2 
   4  chr4_105680715     HPrz    G    C        1      2        2 
   4  chr4_105680715     ZBoe    G    C        0      0        2 
   4  chr4_105680715     ZGre    G    C        0      0        2 
   4  chr4_105680715     ZHar    G    C        0      0        2 
   4  chr4_105680715   Sample    G    C        1      2        2 
   4  chr4_105688225     AAsi    A    T        0      0        2 
   4  chr4_105688225     AKia    A    T        0      0        2 
   4  chr4_105688225     AOna    A    T        0      0        2 
   4  chr4_105688225     ASom    A    T        0      0        2 
   4  chr4_105688225     HCab    A    T        1      2        2 
   4  chr4_105688225     HPrz    A    T        1      2        2 
   4  chr4_105688225     ZBoe    A    T        0      0        2 
   4  chr4_105688225     ZGre    A    T        0      0        2 
   4  chr4_105688225     ZHar    A    T        0      0        2 
   4  chr4_105688225   Sample    A    T        1      2        2 
   4  chr4_105698126     AAsi    C    A        0      0        2 
   4  chr4_105698126     AKia    C    A        0      0        2 
   4  chr4_105698126     AOna    C    A        0      0        2 
   4  chr4_105698126     ASom    C    A        0      0        2 
   4  chr4_105698126     HCab    C    A        0      0        2 
   4  chr4_105698126     HPrz    C    A        0      0        2 
   4  chr4_105698126     ZBoe    C    A        1      2        2 
   4  chr4_105698126     ZGre    C    A        1      2        2 
   4  chr4_105698126     ZHar    C    A        1      2        2 
   4  chr4_105698126   Sample    C    A        0      0        2 
   4  chr4_105707160     AAsi    T    A        0      0        2 
   4  chr4_105707160     AKia    T    A        0      0        2 
   4  chr4_105707160     AOna    T    A        0      0        2 
   4  chr4_105707160     ASom    T    A        0      0        2 
   4  chr4_105707160     HCab    T    A        1      2        2 
   4  chr4_105707160     HPrz    T    A        1      2        2 
   4  chr4_105707160     ZBoe    T    A        0      0        2 
   4  chr4_105707160     ZGre    T    A        0      0        2 
   4  chr4_105707160     ZHar    T    A        0      0        2 
   4  chr4_105707160   Sample    T    A        1      2        2 
   4  chr4_105711713     AAsi    A    T        0      0        2 
   4  chr4_105711713     AKia    A    T        0      0        2 
   4  chr4_105711713     AOna    A    T      0.5      1        2 
   4  chr4_105711713     ASom    A    T        0      0        2 
   4  chr4_105711713     HCab    A    T        0      0        2 
   4  chr4_105711713     HPrz    A    T        0      0        2 
   4  chr4_105711713     ZBoe    A    T        0      0        2 
   4  chr4_105711713     ZGre    A    T        0      0        2 
   4  chr4_105711713     ZHar    A    T        0      0        2 
   4  chr4_105711713   Sample    A    T        0      0        2 
   4  chr4_105726447     AAsi    G    C        0      0        2 
   4  chr4_105726447     AKia    G    C        0      0        2 
   4  chr4_105726447     AOna    G    C        1      2        2 
   4  chr4_105726447     ASom    G    C        0      0        2 
   4  chr4_105726447     HCab    G    C        0      0        2 
   4  chr4_105726447     HPrz    G    C        0      0        2 
   4  chr4_105726447     ZBoe    G    C        1      2        2 
   4  chr4_105726447     ZGre    G    C        1      2        2 
   4  chr4_105726447     ZHar    G    C        1      2        2 
   4  chr4_105726447   Sample    G    C        0      0        2 
   4  chr4_105733812     AAsi    C    A        0      0        2 
   4  chr4_105733812     AKia    C    A        0      0        2 
   4  chr4_105733812     AOna    C    A        0      0        2 
   4  chr4_105733812     ASom    C    A        0      0        2 
   4  chr4_105733812     HCab    C    A      0.5      1        2 
   4  chr4_105733812     HPrz    C    A        0      0        2 
   4  chr4_105733812     ZBoe    C    A        0      0        2 
   4  chr4_105733812     ZGre    C    A        0      0        2 
   4  chr4_105733812     ZHar    C    A        0      0        2 
   4  chr4_105733812   Sample    C    A        0      0        2 
   4  chr4_105741414     AAsi    T    G        0      0        2 
   4  chr4_105741414     AKia    T    G        0      0        2 
   4  chr4_105741414     AOna    T    G        0      0        2 
   4  chr4_105741414     ASom    T    G        0      0        2 
   4  chr4_105741414     HCab    T    G        1      2        2 
   4  chr4_105741414     HPrz    T    G        1      2        2 
   4  chr4_105741414     ZBoe    T    G        0      0        2 
   4  chr4_105741414     ZGre    T    G        0      0        2 
   4  chr4_105741414     ZHar    T    G        0      0        2 
   4  chr4_105741414   Sample    T    G        1      2        2 
   4  chr4_105743070     AAsi    G    C        0      0        2 
   4  chr4_105743070     AKia    G    C        0      0        2 
   4  chr4_105743070     AOna    G    C        0      0        2 
   4  chr4_105743070     ASom    G    C        0      0        2 
   4  chr4_105743070     HCab    G    C        1      2        2 
   4  chr4_105743070     HPrz    G    C        1      2        2 
   4  chr4_105743070     ZBoe    G    C        0      0        2 
   4  chr4_105743070     ZGre    G    C        0      0        2 
   4  chr4_105743070     ZHar    G    C        0      0        2 
   4  chr4_105743070   Sample    G    C        1      2        2 
   4  chr4_105745185     AAsi    T    G        0      0        2 
   4  chr4_105745185     AKia    T    G        0      0        2 
   4  chr4_105745185     AOna    T    G        0      0        2 
   4  chr4_105745185     ASom    T    G        0      0        2 
   4  chr4_105745185     HCab    T    G        1      2        2 
   4  chr4_105745185     HPrz    T    G        1      2        2 
   4  chr4_105745185     ZBoe    T    G        0      0        2 
   4  chr4_105745185     ZGre    T    G        0      0        2 
   4  chr4_105745185     ZHar    T    G        0      0        2 
   4  chr4_105745185   Sample    T    G        1      2        2 
   4  chr4_105761009     AAsi    C    A        0      0        2 
   4  chr4_105761009     AKia    C    A        0      0        2 
   4  chr4_105761009     AOna    C    A        0      0        2 
   4  chr4_105761009     ASom    C    A        0      0        2 
   4  chr4_105761009     HCab    C    A        1      2        2 
   4  chr4_105761009     HPrz    C    A        1      2        2 
   4  chr4_105761009     ZBoe    C    A        0      0        2 
   4  chr4_105761009     ZGre    C    A        0      0        2 
   4  chr4_105761009     ZHar    C    A        0      0        2 
   4  chr4_105761009   Sample    C    A        1      2        2 
   4  chr4_105763620     AAsi    G    C        0      0        2 
   4  chr4_105763620     AKia    G    C        0      0        2 
   4  chr4_105763620     AOna    G    C        0      0        2 
   4  chr4_105763620     ASom    G    C        0      0        2 
   4  chr4_105763620     HCab    G    C        1      2        2 
   4  chr4_105763620     HPrz    G    C        1      2        2 
   4  chr4_105763620     ZBoe    G    C        0      0        2 
   4  chr4_105763620     ZGre    G    C        0      0        2 
   4  chr4_105763620     ZHar    G    C        0      0        2 
   4  chr4_105763620   Sample    G    C        1      2        2 
   4  chr4_105821747     AAsi    A    T        0      0        2 
   4  chr4_105821747     AKia    A    T        0      0        2 
   4  chr4_105821747     AOna    A    T        0      0        2 
   4  chr4_105821747     ASom    A    T        0      0        2 
   4  chr4_105821747     HCab    A    T        1      2        2 
   4  chr4_105821747     HPrz    A    T        1      2        2 
   4  chr4_105821747     ZBoe    A    T        0      0        2 
   4  chr4_105821747     ZGre    A    T        0      0        2 
   4  chr4_105821747     ZHar    A    T        0      0        2 
   4  chr4_105821747   Sample    A    T        1      2        2 
   4  chr4_105835955     AAsi    G    T        0      0        2 
   4  chr4_105835955     AKia    G    T        0      0        2 
   4  chr4_105835955     AOna    G    T        0      0        2 
   4  chr4_105835955     ASom    G    T        0      0        2 
   4  chr4_105835955     HCab    G    T        0      0        2 
   4  chr4_105835955     HPrz    G    T        0      0        2 
   4  chr4_105835955     ZBoe    G    T        0      0        2 
   4  chr4_105835955     ZGre    G    T        0      0        2 
   4  chr4_105835955     ZHar    G    T      0.5      1        2 
   4  chr4_105835955   Sample    G    T        0      0        2 
   4  chr4_105867809     AAsi    G    T        1      2        2 
   4  chr4_105867809     AKia    G    T        0      0        2 
   4  chr4_105867809     AOna    G    T        0      0        2 
   4  chr4_105867809     ASom    G    T        0      0        2 
   4  chr4_105867809     HCab    G    T        0      0        2 
   4  chr4_105867809     HPrz    G    T        0      0        2 
   4  chr4_105867809     ZBoe    G    T        0      0        2 
   4  chr4_105867809     ZGre    G    T        0      0        2 
   4  chr4_105867809     ZHar    G    T        0      0        2 
   4  chr4_105867809   Sample    G    T        0      0        2 
   4  chr4_105870379     AAsi    T    G        0      0        2 
   4  chr4_105870379     AKia    T    G        0      0        2 
   4  chr4_105870379     AOna    T    G        0      0        2 
   4  chr4_105870379     ASom    T    G        0      0        2 
   4  chr4_105870379     HCab    T    G        1      2        2 
   4  chr4_105870379     HPrz    T    G        1      2        2 
   4  chr4_105870379     ZBoe    T    G        0      0        2 
   4  chr4_105870379     ZGre    T    G        0      0        2 
   4  chr4_105870379     ZHar    T    G        0      0        2 
   4  chr4_105870379   Sample    T    G        1      2        2 
   4  chr4_105873705     AAsi    T    A        0      0        2 
   4  chr4_105873705     AKia    T    A        1      2        2 
   4  chr4_105873705     AOna    T    A        1      2        2 
   4  chr4_105873705     ASom    T    A        0      0        2 
   4  chr4_105873705     HCab    T    A        0      0        2 
   4  chr4_105873705     HPrz    T    A        0      0        2 
   4  chr4_105873705     ZBoe    T    A        0      0        2 
   4  chr4_105873705     ZGre    T    A        0      0        2 
   4  chr4_105873705     ZHar    T    A        0      0        2 
   4  chr4_105873705   Sample    T    A        0      0        2 
   4  chr4_105881718     AAsi    G    T        0      0        2 
   4  chr4_105881718     AKia    G    T        0      0        2 
   4  chr4_105881718     AOna    G    T        0      0        2 
   4  chr4_105881718     ASom    G    T        0      0        2 
   4  chr4_105881718     HCab    G    T        0      0        2 
   4  chr4_105881718     HPrz    G    T      0.5      1        2 
   4  chr4_105881718     ZBoe    G    T        0      0        2 
   4  chr4_105881718     ZGre    G    T        0      0        2 
   4  chr4_105881718     ZHar    G    T        0      0        2 
   4  chr4_105881718   Sample    G    T        1      2        2 
   4  chr4_105883299     AAsi    C    A        1      2        2 
   4  chr4_105883299     AKia    C    A        0      0        2 
   4  chr4_105883299     AOna    C    A        0      0        2 
   4  chr4_105883299     ASom    C    A        1      2        2 
   4  chr4_105883299     HCab    C    A        0      0        2 
   4  chr4_105883299     HPrz    C    A        0      0        2 
   4  chr4_105883299     ZBoe    C    A        0      0        2 
   4  chr4_105883299     ZGre    C    A        0      0        2 
   4  chr4_105883299     ZHar    C    A        0      0        2 
   4  chr4_105883299   Sample    C    A        0      0        2 
   4  chr4_105883371     AAsi    C    G        0      0        2 
   4  chr4_105883371     AKia    C    G        0      0        2 
   4  chr4_105883371     AOna    C    G        0      0        2 
   4  chr4_105883371     ASom    C    G        0      0        2 
   4  chr4_105883371     HCab    C    G        0      0        2 
   4  chr4_105883371     HPrz    C    G        0      0        2 
   4  chr4_105883371     ZBoe    C    G      0.5      1        2 
   4  chr4_105883371     ZGre    C    G        0      0        2 
   4  chr4_105883371     ZHar    C    G        0      0        2 
   4  chr4_105883371   Sample    C    G        0      0        2 
   4  chr4_105884146     AAsi    C    A        0      0        2 
   4  chr4_105884146     AKia    C    A        0      0        2 
   4  chr4_105884146     AOna    C    A        0      0        2 
   4  chr4_105884146     ASom    C    A      0.5      1        2 
   4  chr4_105884146     HCab    C    A        0      0        2 
   4  chr4_105884146     HPrz    C    A        0      0        2 
   4  chr4_105884146     ZBoe    C    A        0      0        2 
   4  chr4_105884146     ZGre    C    A        0      0        2 
   4  chr4_105884146     ZHar    C    A        0      0        2 
   4  chr4_105884146   Sample    C    A        0      0        2 
   4  chr4_105889830     AAsi    A    C      0.5      1        2 
   4  chr4_105889830     AKia    A    C        0      0        2 
   4  chr4_105889830     AOna    A    C        0      0        2 
   4  chr4_105889830     ASom    A    C        0      0        2 
   4  chr4_105889830     HCab    A    C        0      0        2 
   4  chr4_105889830     HPrz    A    C        0      0        2 
   4  chr4_105889830     ZBoe    A    C        0      0        2 
   4  chr4_105889830     ZGre    A    C        0      0        2 
   4  chr4_105889830     ZHar    A    C        0      0        2 
   4  chr4_105889830   Sample    A    C        0      0        2 
   4  chr4_105916448     AAsi    A    C        0      0        2 
   4  chr4_105916448     AKia    A    C        0      0        2 
   4  chr4_105916448     AOna    A    C        0      0        2 
   4  chr4_105916448     ASom    A    C        0      0        2 
   4  chr4_105916448     HCab    A    C        0      0        2 
   4  chr4_105916448     HPrz    A    C        0      0        2 
   4  chr4_105916448     ZBoe    A    C      0.5      1        2 
   4  chr4_105916448     ZGre    A    C        0      0        2 
   4  chr4_105916448     ZHar    A    C        0      0        2 
   4  chr4_105916448   Sample    A    C        0      0        2 
   4  chr4_105922965     AAsi    A    C        0      0        2 
   4  chr4_105922965     AKia    A    C        0      0        2 
   4  chr4_105922965     AOna    A    C        0      0        2 
   4  chr4_105922965     ASom    A    C        0      0        2 
   4  chr4_105922965     HCab    A    C        0      0        2 
   4  chr4_105922965     HPrz    A    C        0      0        2 
   4  chr4_105922965     ZBoe    A    C        0      0        2 
   4  chr4_105922965     ZGre    A    C        1      2        2 
   4  chr4_105922965     ZHar    A    C        0      0        2 
   4  chr4_105922965   Sample    A    C        0      0        2 
   4  chr4_105927079     AAsi    C    G        0      0        2 
   4  chr4_105927079     AKia    C    G        0      0        2 
   4  chr4_105927079     AOna    C    G        0      0        2 
   4  chr4_105927079     ASom    C    G        0      0        2 
   4  chr4_105927079     HCab    C    G        0      0        2 
   4  chr4_105927079     HPrz    C    G        0      0        2 
   4  chr4_105927079     ZBoe    C    G        1      2        2 
   4  chr4_105927079     ZGre    C    G        0      0        2 
   4  chr4_105927079     ZHar    C    G        0      0        2 
   4  chr4_105927079   Sample    C    G        0      0        2 
   4  chr4_105932446     AAsi    A    C        0      0        2 
   4  chr4_105932446     AKia    A    C        0      0        2 
   4  chr4_105932446     AOna    A    C        0      0        2 
   4  chr4_105932446     ASom    A    C        0      0        2 
   4  chr4_105932446     HCab    A    C      0.5      1        2 
   4  chr4_105932446     HPrz    A    C        0      0        2 
   4  chr4_105932446     ZBoe    A    C        0      0        2 
   4  chr4_105932446     ZGre    A    C        0      0        2 
   4  chr4_105932446     ZHar    A    C        0      0        2 
   4  chr4_105932446   Sample    A    C        0      0        2 
   4  chr4_105935659     AAsi    A    T        0      0        2 
   4  chr4_105935659     AKia    A    T        0      0        2 
   4  chr4_105935659     AOna    A    T      0.5      1        2 
   4  chr4_105935659     ASom    A    T        0      0        2 
   4  chr4_105935659     HCab    A    T        0      0        2 
   4  chr4_105935659     HPrz    A    T        0      0        2 
   4  chr4_105935659     ZBoe    A    T        0      0        2 
   4  chr4_105935659     ZGre    A    T        0      0        2 
   4  chr4_105935659     ZHar    A    T        0      0        2 
   4  chr4_105935659   Sample    A    T        0      0        2 
   4  chr4_105936437     AAsi    C    A        0      0        2 
   4  chr4_105936437     AKia    C    A        0      0        2 
   4  chr4_105936437     AOna    C    A        0      0        2 
   4  chr4_105936437     ASom    C    A        0      0        2 
   4  chr4_105936437     HCab    C    A        1      2        2 
   4  chr4_105936437     HPrz    C    A        1      2        2 
   4  chr4_105936437     ZBoe    C    A        0      0        2 
   4  chr4_105936437     ZGre    C    A        0      0        2 
   4  chr4_105936437     ZHar    C    A        0      0        2 
   4  chr4_105936437   Sample    C    A        1      2        2 
   4  chr4_105954262     AAsi    C    A        0      0        2 
   4  chr4_105954262     AKia    C    A        0      0        2 
   4  chr4_105954262     AOna    C    A        0      0        2 
   4  chr4_105954262     ASom    C    A        0      0        2 
   4  chr4_105954262     HCab    C    A        0      0        2 
   4  chr4_105954262     HPrz    C    A        0      0        2 
   4  chr4_105954262     ZBoe    C    A        0      0        2 
   4  chr4_105954262     ZGre    C    A        0      0        2 
   4  chr4_105954262     ZHar    C    A        1      2        2 
   4  chr4_105954262   Sample    C    A        0      0        2 
   4  chr4_105955708     AAsi    C    A        0      0        2 
   4  chr4_105955708     AKia    C    A        0      0        2 
   4  chr4_105955708     AOna    C    A        0      0        2 
   4  chr4_105955708     ASom    C    A        0      0        2 
   4  chr4_105955708     HCab    C    A        0      0        2 
   4  chr4_105955708     HPrz    C    A        0      0        2 
   4  chr4_105955708     ZBoe    C    A      0.5      1        2 
   4  chr4_105955708     ZGre    C    A        0      0        2 
   4  chr4_105955708     ZHar    C    A        0      0        2 
   4  chr4_105955708   Sample    C    A        0      0        2 
   4  chr4_105967467     AAsi    T    G        0      0        2 
   4  chr4_105967467     AKia    T    G        0      0        2 
   4  chr4_105967467     AOna    T    G        0      0        2 
   4  chr4_105967467     ASom    T    G        0      0        2 
   4  chr4_105967467     HCab    T    G        0      0        2 
   4  chr4_105967467     HPrz    T    G        0      0        2 
   4  chr4_105967467     ZBoe    T    G        1      2        2 
   4  chr4_105967467     ZGre    T    G        0      0        2 
   4  chr4_105967467     ZHar    T    G        0      0        2 
   4  chr4_105967467   Sample    T    G        0      0        2 
   4  chr4_105977845     AAsi    T    A        0      0        2 
   4  chr4_105977845     AKia    T    A        0      0        2 
   4  chr4_105977845     AOna    T    A        0      0        2 
   4  chr4_105977845     ASom    T    A        0      0        2 
   4  chr4_105977845     HCab    T    A        0      0        2 
   4  chr4_105977845     HPrz    T    A        0      0        2 
   4  chr4_105977845     ZBoe    T    A        0      0        2 
   4  chr4_105977845     ZGre    T    A        0      0        2 
   4  chr4_105977845     ZHar    T    A        1      2        2 
   4  chr4_105977845   Sample    T    A        0      0        2 
   4  chr4_105989520     AAsi    A    C        0      0        2 
   4  chr4_105989520     AKia    A    C        0      0        2 
   4  chr4_105989520     AOna    A    C        0      0        2 
   4  chr4_105989520     ASom    A    C        0      0        2 
   4  chr4_105989520     HCab    A    C        1      2        2 
   4  chr4_105989520     HPrz    A    C        1      2        2 
   4  chr4_105989520     ZBoe    A    C        0      0        2 
   4  chr4_105989520     ZGre    A    C        0      0        2 
   4  chr4_105989520     ZHar    A    C        0      0        2 
   4  chr4_105989520   Sample    A    C        1      2        2 
   4  chr4_106002112     AAsi    G    C        0      0        2 
   4  chr4_106002112     AKia    G    C        0      0        2 
   4  chr4_106002112     AOna    G    C        0      0        2 
   4  chr4_106002112     ASom    G    C        0      0        2 
   4  chr4_106002112     HCab    G    C        0      0        2 
   4  chr4_106002112     HPrz    G    C        0      0        2 
   4  chr4_106002112     ZBoe    G    C      0.5      1        2 
   4  chr4_106002112     ZGre    G    C        0      0        2 
   4  chr4_106002112     ZHar    G    C        0      0        2 
   4  chr4_106002112   Sample    G    C        0      0        2 
   4  chr4_106002532     AAsi    C    G        1      2        2 
   4  chr4_106002532     AKia    C    G        0      0        2 
   4  chr4_106002532     AOna    C    G        0      0        2 
   4  chr4_106002532     ASom    C    G        1      2        2 
   4  chr4_106002532     HCab    C    G        0      0        2 
   4  chr4_106002532     HPrz    C    G        0      0        2 
   4  chr4_106002532     ZBoe    C    G        0      0        2 
   4  chr4_106002532     ZGre    C    G        0      0        2 
   4  chr4_106002532     ZHar    C    G        0      0        2 
   4  chr4_106002532   Sample    C    G        0      0        2 
   4  chr4_106002673     AAsi    T    G        0      0        2 
   4  chr4_106002673     AKia    T    G        0      0        2 
   4  chr4_106002673     AOna    T    G        0      0        2 
   4  chr4_106002673     ASom    T    G        0      0        2 
   4  chr4_106002673     HCab    T    G        0      0        2 
   4  chr4_106002673     HPrz    T    G        0      0        2 
   4  chr4_106002673     ZBoe    T    G        0      0        2 
   4  chr4_106002673     ZGre    T    G        0      0        2 
   4  chr4_106002673     ZHar    T    G      0.5      1        2 
   4  chr4_106002673   Sample    T    G        0      0        2 
   4  chr4_106016799     AAsi    G    T        0      0        2 
   4  chr4_106016799     AKia    G    T        0      0        2 
   4  chr4_106016799     AOna    G    T        0      0        2 
   4  chr4_106016799     ASom    G    T        0      0        2 
   4  chr4_106016799     HCab    G    T      0.5      1        2 
   4  chr4_106016799     HPrz    G    T      0.5      1        2 
   4  chr4_106016799     ZBoe    G    T        0      0        2 
   4  chr4_106016799     ZGre    G    T        0      0        2 
   4  chr4_106016799     ZHar    G    T        0      0        2 
   4  chr4_106016799   Sample    G    T        0      0        2 
   4  chr4_106051791     AAsi    G    C        0      0        2 
   4  chr4_106051791     AKia    G    C        0      0        2 
   4  chr4_106051791     AOna    G    C        0      0        2 
   4  chr4_106051791     ASom    G    C        0      0        2 
   4  chr4_106051791     HCab    G    C        0      0        2 
   4  chr4_106051791     HPrz    G    C        0      0        2 
   4  chr4_106051791     ZBoe    G    C      0.5      1        2 
   4  chr4_106051791     ZGre    G    C        0      0        2 
   4  chr4_106051791     ZHar    G    C        0      0        2 
   4  chr4_106051791   Sample    G    C        0      0        2 
   4  chr4_106077014     AAsi    G    T        1      2        2 
   4  chr4_106077014     AKia    G    T        0      0        2 
   4  chr4_106077014     AOna    G    T        0      0        2 
   4  chr4_106077014     ASom    G    T        1      2        2 
   4  chr4_106077014     HCab    G    T        0      0        2 
   4  chr4_106077014     HPrz    G    T        0      0        2 
   4  chr4_106077014     ZBoe    G    T        0      0        2 
   4  chr4_106077014     ZGre    G    T        0      0        2 
   4  chr4_106077014     ZHar    G    T        0      0        2 
   4  chr4_106077014   Sample    G    T        0      0        2 
   4  chr4_106115310     AAsi    C    G        0      0        2 
   4  chr4_106115310     AKia    C    G        0      0        2 
   4  chr4_106115310     AOna    C    G        0      0        2 
   4  chr4_106115310     ASom    C    G      0.5      1        2 
   4  chr4_106115310     HCab    C    G        0      0        2 
   4  chr4_106115310     HPrz    C    G        0      0        2 
   4  chr4_106115310     ZBoe    C    G        0      0        2 
   4  chr4_106115310     ZGre    C    G        0      0        2 
   4  chr4_106115310     ZHar    C    G        0      0        2 
   4  chr4_106115310   Sample    C    G        0      0        2 
   4  chr4_106122868     AAsi    G    C        0      0        2 
   4  chr4_106122868     AKia    G    C        0      0        2 
   4  chr4_106122868     AOna    G    C        0      0        2 
   4  chr4_106122868     ASom    G    C        0      0        2 
   4  chr4_106122868     HCab    G    C        1      2        2 
   4  chr4_106122868     HPrz    G    C        1      2        2 
   4  chr4_106122868     ZBoe    G    C        0      0        2 
   4  chr4_106122868     ZGre    G    C        0      0        2 
   4  chr4_106122868     ZHar    G    C        0      0        2 
   4  chr4_106122868   Sample    G    C        1      2        2 
   4  chr4_106130618     AAsi    G    C        0      0        2 
   4  chr4_106130618     AKia    G    C        0      0        2 
   4  chr4_106130618     AOna    G    C        0      0        2 
   4  chr4_106130618     ASom    G    C        0      0        2 
   4  chr4_106130618     HCab    G    C        1      2        2 
   4  chr4_106130618     HPrz    G    C        1      2        2 
   4  chr4_106130618     ZBoe    G    C        0      0        2 
   4  chr4_106130618     ZGre    G    C        0      0        2 
   4  chr4_106130618     ZHar    G    C        0      0        2 
   4  chr4_106130618   Sample    G    C        1      2        2 
   4  chr4_106138252     AAsi    G    T        0      0        2 
   4  chr4_106138252     AKia    G    T        0      0        2 
   4  chr4_106138252     AOna    G    T        0      0        2 
   4  chr4_106138252     ASom    G    T        0      0        2 
   4  chr4_106138252     HCab    G    T        0      0        2 
   4  chr4_106138252     HPrz    G    T        0      0        2 
   4  chr4_106138252     ZBoe    G    T      0.5      1        2 
   4  chr4_106138252     ZGre    G    T        0      0        2 
   4  chr4_106138252     ZHar    G    T        0      0        2 
   4  chr4_106138252   Sample    G    T        0      0        2 
   4  chr4_106160127     AAsi    A    C        0      0        2 
   4  chr4_106160127     AKia    A    C        0      0        2 
   4  chr4_106160127     AOna    A    C        0      0        2 
   4  chr4_106160127     ASom    A    C        0      0        2 
   4  chr4_106160127     HCab    A    C      0.5      1        2 
   4  chr4_106160127     HPrz    A    C      0.5      1        2 
   4  chr4_106160127     ZBoe    A    C        0      0        2 
   4  chr4_106160127     ZGre    A    C        0      0        2 
   4  chr4_106160127     ZHar    A    C        0      0        2 
   4  chr4_106160127   Sample    A    C        0      0        2 
   4  chr4_106162776     AAsi    G    C        0      0        2 
   4  chr4_106162776     AKia    G    C        0      0        2 
   4  chr4_106162776     AOna    G    C        0      0        2 
   4  chr4_106162776     ASom    G    C        0      0        2 
   4  chr4_106162776     HCab    G    C        1      2        2 
   4  chr4_106162776     HPrz    G    C        1      2        2 
   4  chr4_106162776     ZBoe    G    C        1      2        2 
   4  chr4_106162776     ZGre    G    C        0      0        2 
   4  chr4_106162776     ZHar    G    C        0      0        2 
   4  chr4_106162776   Sample    G    C        1      2        2 
   4  chr4_106190879     AAsi    C    A        0      0        2 
   4  chr4_106190879     AKia    C    A        0      0        2 
   4  chr4_106190879     AOna    C    A        0      0        2 
   4  chr4_106190879     ASom    C    A        0      0        2 
   4  chr4_106190879     HCab    C    A        1      2        2 
   4  chr4_106190879     HPrz    C    A        1      2        2 
   4  chr4_106190879     ZBoe    C    A        0      0        2 
   4  chr4_106190879     ZGre    C    A        0      0        2 
   4  chr4_106190879     ZHar    C    A        0      0        2 
   4  chr4_106190879   Sample    C    A        1      2        2 
   4  chr4_106193465     AAsi    A    C        0      0        2 
   4  chr4_106193465     AKia    A    C        0      0        2 
   4  chr4_106193465     AOna    A    C        0      0        2 
   4  chr4_106193465     ASom    A    C        0      0        2 
   4  chr4_106193465     HCab    A    C        1      2        2 
   4  chr4_106193465     HPrz    A    C        1      2        2 
   4  chr4_106193465     ZBoe    A    C        0      0        2 
   4  chr4_106193465     ZGre    A    C        0      0        2 
   4  chr4_106193465     ZHar    A    C        0      0        2 
   4  chr4_106193465   Sample    A    C        1      2        2 
   4  chr4_106195981     AAsi    A    C        0      0        2 
   4  chr4_106195981     AKia    A    C        0      0        2 
   4  chr4_106195981     AOna    A    C        0      0        2 
   4  chr4_106195981     ASom    A    C        0      0        2 
   4  chr4_106195981     HCab    A    C        1      2        2 
   4  chr4_106195981     HPrz    A    C        1      2        2 
   4  chr4_106195981     ZBoe    A    C        0      0        2 
   4  chr4_106195981     ZGre    A    C        0      0        2 
   4  chr4_106195981     ZHar    A    C        0      0        2 
   4  chr4_106195981   Sample    A    C        1      2        2 
   4  chr4_106203401     AAsi    G    C        0      0        2 
   4  chr4_106203401     AKia    G    C        0      0        2 
   4  chr4_106203401     AOna    G    C        0      0        2 
   4  chr4_106203401     ASom    G    C        0      0        2 
   4  chr4_106203401     HCab    G    C        1      2        2 
   4  chr4_106203401     HPrz    G    C        1      2        2 
   4  chr4_106203401     ZBoe    G    C        0      0        2 
   4  chr4_106203401     ZGre    G    C        0      0        2 
   4  chr4_106203401     ZHar    G    C        0      0        2 
   4  chr4_106203401   Sample    G    C        1      2        2 
   4  chr4_106212887     AAsi    C    A        0      0        2 
   4  chr4_106212887     AKia    C    A        0      0        2 
   4  chr4_106212887     AOna    C    A        0      0        2 
   4  chr4_106212887     ASom    C    A      0.5      1        2 
   4  chr4_106212887     HCab    C    A        0      0        2 
   4  chr4_106212887     HPrz    C    A        0      0        2 
   4  chr4_106212887     ZBoe    C    A        0      0        2 
   4  chr4_106212887     ZGre    C    A        0      0        2 
   4  chr4_106212887     ZHar    C    A        0      0        2 
   4  chr4_106212887   Sample    C    A        0      0        2 
   4  chr4_106226431     AAsi    G    T        0      0        2 
   4  chr4_106226431     AKia    G    T        1      2        2 
   4  chr4_106226431     AOna    G    T      0.5      1        2 
   4  chr4_106226431     ASom    G    T        0      0        2 
   4  chr4_106226431     HCab    G    T        0      0        2 
   4  chr4_106226431     HPrz    G    T        0      0        2 
   4  chr4_106226431     ZBoe    G    T        0      0        2 
   4  chr4_106226431     ZGre    G    T        0      0        2 
   4  chr4_106226431     ZHar    G    T        0      0        2 
   4  chr4_106226431   Sample    G    T        0      0        2 
   4  chr4_106230862     AAsi    C    A        0      0        2 
   4  chr4_106230862     AKia    C    A        0      0        2 
   4  chr4_106230862     AOna    C    A        0      0        2 
   4  chr4_106230862     ASom    C    A        0      0        2 
   4  chr4_106230862     HCab    C    A        1      2        2 
   4  chr4_106230862     HPrz    C    A        1      2        2 
   4  chr4_106230862     ZBoe    C    A        0      0        2 
   4  chr4_106230862     ZGre    C    A        0      0        2 
   4  chr4_106230862     ZHar    C    A        0      0        2 
   4  chr4_106230862   Sample    C    A        1      2        2 
   4  chr4_106254725     AAsi    A    T        0      0        2 
   4  chr4_106254725     AKia    A    T        0      0        2 
   4  chr4_106254725     AOna    A    T        0      0        2 
   4  chr4_106254725     ASom    A    T        0      0        2 
   4  chr4_106254725     HCab    A    T        0      0        2 
   4  chr4_106254725     HPrz    A    T        0      0        2 
   4  chr4_106254725     ZBoe    A    T        1      2        2 
   4  chr4_106254725     ZGre    A    T        0      0        2 
   4  chr4_106254725     ZHar    A    T        0      0        2 
   4  chr4_106254725   Sample    A    T        0      0        2 
   4  chr4_106280992     AAsi    G    T        0      0        2 
   4  chr4_106280992     AKia    G    T        0      0        2 
   4  chr4_106280992     AOna    G    T        0      0        2 
   4  chr4_106280992     ASom    G    T        0      0        2 
   4  chr4_106280992     HCab    G    T      0.5      1        2 
   4  chr4_106280992     HPrz    G    T        0      0        2 
   4  chr4_106280992     ZBoe    G    T        0      0        2 
   4  chr4_106280992     ZGre    G    T        0      0        2 
   4  chr4_106280992     ZHar    G    T        0      0        2 
   4  chr4_106280992   Sample    G    T        0      0        2 
   4  chr4_106291990     AAsi    T    G        0      0        2 
   4  chr4_106291990     AKia    T    G        0      0        2 
   4  chr4_106291990     AOna    T    G        0      0        2 
   4  chr4_106291990     ASom    T    G        0      0        2 
   4  chr4_106291990     HCab    T    G        0      0        2 
   4  chr4_106291990     HPrz    T    G        0      0        2 
   4  chr4_106291990     ZBoe    T    G        0      0        2 
   4  chr4_106291990     ZGre    T    G        1      2        2 
   4  chr4_106291990     ZHar    T    G        0      0        2 
   4  chr4_106291990   Sample    T    G        0      0        2 
   4  chr4_106303954     AAsi    G    C      0.5      1        2 
   4  chr4_106303954     AKia    G    C        0      0        2 
   4  chr4_106303954     AOna    G    C        0      0        2 
   4  chr4_106303954     ASom    G    C        0      0        2 
   4  chr4_106303954     HCab    G    C        0      0        2 
   4  chr4_106303954     HPrz    G    C        0      0        2 
   4  chr4_106303954     ZBoe    G    C        0      0        2 
   4  chr4_106303954     ZGre    G    C        0      0        2 
   4  chr4_106303954     ZHar    G    C        0      0        2 
   4  chr4_106303954   Sample    G    C        0      0        2 
   4  chr4_106305142     AAsi    G    C        0      0        2 
   4  chr4_106305142     AKia    G    C        0      0        2 
   4  chr4_106305142     AOna    G    C        0      0        2 
   4  chr4_106305142     ASom    G    C        0      0        2 
   4  chr4_106305142     HCab    G    C        0      0        2 
   4  chr4_106305142     HPrz    G    C        0      0        2 
   4  chr4_106305142     ZBoe    G    C        1      2        2 
   4  chr4_106305142     ZGre    G    C        0      0        2 
   4  chr4_106305142     ZHar    G    C        0      0        2 
   4  chr4_106305142   Sample    G    C        0      0        2 
   4  chr4_106311238     AAsi    G    C        0      0        2 
   4  chr4_106311238     AKia    G    C        0      0        2 
   4  chr4_106311238     AOna    G    C        0      0        2 
   4  chr4_106311238     ASom    G    C        0      0        2 
   4  chr4_106311238     HCab    G    C        0      0        2 
   4  chr4_106311238     HPrz    G    C        0      0        2 
   4  chr4_106311238     ZBoe    G    C        0      0        2 
   4  chr4_106311238     ZGre    G    C        0      0        2 
   4  chr4_106311238     ZHar    G    C        1      2        2 
   4  chr4_106311238   Sample    G    C        0      0        2 
   4  chr4_106314528     AAsi    G    T        0      0        2 
   4  chr4_106314528     AKia    G    T        1      2        2 
   4  chr4_106314528     AOna    G    T      0.5      1        2 
   4  chr4_106314528     ASom    G    T        0      0        2 
   4  chr4_106314528     HCab    G    T        0      0        2 
   4  chr4_106314528     HPrz    G    T        0      0        2 
   4  chr4_106314528     ZBoe    G    T        0      0        2 
   4  chr4_106314528     ZGre    G    T        0      0        2 
   4  chr4_106314528     ZHar    G    T        0      0        2 
   4  chr4_106314528   Sample    G    T        0      0        2 
   4  chr4_106347793     AAsi    G    C        0      0        2 
   4  chr4_106347793     AKia    G    C        1      2        2 
   4  chr4_106347793     AOna    G    C        1      2        2 
   4  chr4_106347793     ASom    G    C        0      0        2 
   4  chr4_106347793     HCab    G    C        0      0        2 
   4  chr4_106347793     HPrz    G    C        0      0        2 
   4  chr4_106347793     ZBoe    G    C        0      0        2 
   4  chr4_106347793     ZGre    G    C        0      0        2 
   4  chr4_106347793     ZHar    G    C        0      0        2 
   4  chr4_106347793   Sample    G    C        0      0        2 
   4  chr4_106350489     AAsi    G    T        1      2        2 
   4  chr4_106350489     AKia    G    T        0      0        2 
   4  chr4_106350489     AOna    G    T        0      0        2 
   4  chr4_106350489     ASom    G    T        1      2        2 
   4  chr4_106350489     HCab    G    T        0      0        2 
   4  chr4_106350489     HPrz    G    T        0      0        2 
   4  chr4_106350489     ZBoe    G    T        0      0        2 
   4  chr4_106350489     ZGre    G    T        0      0        2 
   4  chr4_106350489     ZHar    G    T        0      0        2 
   4  chr4_106350489   Sample    G    T        0      0        2 
   4  chr4_106366665     AAsi    C    G        0      0        2 
   4  chr4_106366665     AKia    C    G        0      0        2 
   4  chr4_106366665     AOna    C    G        0      0        2 
   4  chr4_106366665     ASom    C    G        0      0        2 
   4  chr4_106366665     HCab    C    G        1      2        2 
   4  chr4_106366665     HPrz    C    G        1      2        2 
   4  chr4_106366665     ZBoe    C    G        0      0        2 
   4  chr4_106366665     ZGre    C    G        0      0        2 
   4  chr4_106366665     ZHar    C    G        0      0        2 
   4  chr4_106366665   Sample    C    G        1      2        2 
   4  chr4_106368965     AAsi    A    C        0      0        2 
   4  chr4_106368965     AKia    A    C        0      0        2 
   4  chr4_106368965     AOna    A    C        0      0        2 
   4  chr4_106368965     ASom    A    C        0      0        2 
   4  chr4_106368965     HCab    A    C        1      2        2 
   4  chr4_106368965     HPrz    A    C        1      2        2 
   4  chr4_106368965     ZBoe    A    C        0      0        2 
   4  chr4_106368965     ZGre    A    C        0      0        2 
   4  chr4_106368965     ZHar    A    C        0      0        2 
   4  chr4_106368965   Sample    A    C        1      2        2 
   4  chr4_106380056     AAsi    C    G        0      0        2 
   4  chr4_106380056     AKia    C    G        0      0        2 
   4  chr4_106380056     AOna    C    G        0      0        2 
   4  chr4_106380056     ASom    C    G        0      0        2 
   4  chr4_106380056     HCab    C    G        0      0        2 
   4  chr4_106380056     HPrz    C    G        0      0        2 
   4  chr4_106380056     ZBoe    C    G        0      0        2 
   4  chr4_106380056     ZGre    C    G        0      0        2 
   4  chr4_106380056     ZHar    C    G        1      2        2 
   4  chr4_106380056   Sample    C    G        0      0        2 
   4  chr4_106400522     AAsi    T    G      0.5      1        2 
   4  chr4_106400522     AKia    T    G        0      0        2 
   4  chr4_106400522     AOna    T    G        0      0        2 
   4  chr4_106400522     ASom    T    G        0      0        2 
   4  chr4_106400522     HCab    T    G        0      0        2 
   4  chr4_106400522     HPrz    T    G        0      0        2 
   4  chr4_106400522     ZBoe    T    G        0      0        2 
   4  chr4_106400522     ZGre    T    G        0      0        2 
   4  chr4_106400522     ZHar    T    G        0      0        2 
   4  chr4_106400522   Sample    T    G        0      0        2 
   4  chr4_106412463     AAsi    T    G        0      0        2 
   4  chr4_106412463     AKia    T    G        0      0        2 
   4  chr4_106412463     AOna    T    G        0      0        2 
   4  chr4_106412463     ASom    T    G        1      2        2 
   4  chr4_106412463     HCab    T    G        0      0        2 
   4  chr4_106412463     HPrz    T    G        0      0        2 
   4  chr4_106412463     ZBoe    T    G      0.5      1        2 
   4  chr4_106412463     ZGre    T    G        0      0        2 
   4  chr4_106412463     ZHar    T    G        0      0        2 
   4  chr4_106412463   Sample    T    G        0      0        2 
   4  chr4_106415537     AAsi    A    C        0      0        2 
   4  chr4_106415537     AKia    A    C      0.5      1        2 
   4  chr4_106415537     AOna    A    C        0      0        2 
   4  chr4_106415537     ASom    A    C        0      0        2 
   4  chr4_106415537     HCab    A    C        0      0        2 
   4  chr4_106415537     HPrz    A    C        0      0        2 
   4  chr4_106415537     ZBoe    A    C        0      0        2 
   4  chr4_106415537     ZGre    A    C        0      0        2 
   4  chr4_106415537     ZHar    A    C        0      0        2 
   4  chr4_106415537   Sample    A    C        0      0        2 
   4  chr4_106431842     AAsi    T    G        1      2        2 
   4  chr4_106431842     AKia    T    G        0      0        2 
   4  chr4_106431842     AOna    T    G        0      0        2 
   4  chr4_106431842     ASom    T    G        0      0        2 
   4  chr4_106431842     HCab    T    G        0      0        2 
   4  chr4_106431842     HPrz    T    G        0      0        2 
   4  chr4_106431842     ZBoe    T    G        0      0        2 
   4  chr4_106431842     ZGre    T    G        0      0        2 
   4  chr4_106431842     ZHar    T    G        0      0        2 
   4  chr4_106431842   Sample    T    G        0      0        2 
   4  chr4_106438599     AAsi    C    G        0      0        2 
   4  chr4_106438599     AKia    C    G        0      0        2 
   4  chr4_106438599     AOna    C    G        0      0        2 
   4  chr4_106438599     ASom    C    G        0      0        2 
   4  chr4_106438599     HCab    C    G        1      2        2 
   4  chr4_106438599     HPrz    C    G        1      2        2 
   4  chr4_106438599     ZBoe    C    G        0      0        2 
   4  chr4_106438599     ZGre    C    G        0      0        2 
   4  chr4_106438599     ZHar    C    G        0      0        2 
   4  chr4_106438599   Sample    C    G        1      2        2 
   4  chr4_106475148     AAsi    G    T        0      0        2 
   4  chr4_106475148     AKia    G    T        0      0        2 
   4  chr4_106475148     AOna    G    T        0      0        2 
   4  chr4_106475148     ASom    G    T      0.5      1        2 
   4  chr4_106475148     HCab    G    T        0      0        2 
   4  chr4_106475148     HPrz    G    T        0      0        2 
   4  chr4_106475148     ZBoe    G    T        0      0        2 
   4  chr4_106475148     ZGre    G    T        0      0        2 
   4  chr4_106475148     ZHar    G    T        0      0        2 
   4  chr4_106475148   Sample    G    T        0      0        2 
   4  chr4_106484207     AAsi    A    T        0      0        2 
   4  chr4_106484207     AKia    A    T        0      0        2 
   4  chr4_106484207     AOna    A    T        0      0        2 
   4  chr4_106484207     ASom    A    T        0      0        2 
   4  chr4_106484207     HCab    A    T        0      0        2 
   4  chr4_106484207     HPrz    A    T        0      0        2 
   4  chr4_106484207     ZBoe    A    T        0      0        2 
   4  chr4_106484207     ZGre    A    T        0      0        2 
   4  chr4_106484207     ZHar    A    T        1      2        2 
   4  chr4_106484207   Sample    A    T        0      0        2 
   4  chr4_106496976     AAsi    C    A      0.5      1        2 
   4  chr4_106496976     AKia    C    A        0      0        2 
   4  chr4_106496976     AOna    C    A        0      0        2 
   4  chr4_106496976     ASom    C    A        0      0        2 
   4  chr4_106496976     HCab    C    A        0      0        2 
   4  chr4_106496976     HPrz    C    A        0      0        2 
   4  chr4_106496976     ZBoe    C    A        0      0        2 
   4  chr4_106496976     ZGre    C    A        0      0        2 
   4  chr4_106496976     ZHar    C    A        0      0        2 
   4  chr4_106496976   Sample    C    A        0      0        2 
   4  chr4_106506989     AAsi    A    C        1      2        2 
   4  chr4_106506989     AKia    A    C        0      0        2 
   4  chr4_106506989     AOna    A    C        0      0        2 
   4  chr4_106506989     ASom    A    C        0      0        2 
   4  chr4_106506989     HCab    A    C        0      0        2 
   4  chr4_106506989     HPrz    A    C        0      0        2 
   4  chr4_106506989     ZBoe    A    C        0      0        2 
   4  chr4_106506989     ZGre    A    C        0      0        2 
   4  chr4_106506989     ZHar    A    C        0      0        2 
   4  chr4_106506989   Sample    A    C        0      0        2 
   4  chr4_106512105     AAsi    G    C        1      2        2 
   4  chr4_106512105     AKia    G    C        0      0        2 
   4  chr4_106512105     AOna    G    C        0      0        2 
   4  chr4_106512105     ASom    G    C        1      2        2 
   4  chr4_106512105     HCab    G    C        0      0        2 
   4  chr4_106512105     HPrz    G    C        0      0        2 
   4  chr4_106512105     ZBoe    G    C        0      0        2 
   4  chr4_106512105     ZGre    G    C        0      0        2 
   4  chr4_106512105     ZHar    G    C        0      0        2 
   4  chr4_106512105   Sample    G    C        0      0        2 
   4  chr4_106517378     AAsi    C    G        0      0        2 
   4  chr4_106517378     AKia    C    G        0      0        2 
   4  chr4_106517378     AOna    C    G      0.5      1        2 
   4  chr4_106517378     ASom    C    G        0      0        2 
   4  chr4_106517378     HCab    C    G        0      0        2 
   4  chr4_106517378     HPrz    C    G        0      0        2 
   4  chr4_106517378     ZBoe    C    G        0      0        2 
   4  chr4_106517378     ZGre    C    G        0      0        2 
   4  chr4_106517378     ZHar    C    G        0      0        2 
   4  chr4_106517378   Sample    C    G        0      0        2 
   4  chr4_106520068     AAsi    A    T        0      0        2 
   4  chr4_106520068     AKia    A    T        0      0        2 
   4  chr4_106520068     AOna    A    T        0      0        2 
   4  chr4_106520068     ASom    A    T        0      0        2 
   4  chr4_106520068     HCab    A    T        1      2        2 
   4  chr4_106520068     HPrz    A    T        1      2        2 
   4  chr4_106520068     ZBoe    A    T        0      0        2 
   4  chr4_106520068     ZGre    A    T        0      0        2 
   4  chr4_106520068     ZHar    A    T        0      0        2 
   4  chr4_106520068   Sample    A    T        1      2        2 
   4  chr4_106530220     AAsi    T    A        0      0        2 
   4  chr4_106530220     AKia    T    A        0      0        2 
   4  chr4_106530220     AOna    T    A        0      0        2 
   4  chr4_106530220     ASom    T    A        0      0        2 
   4  chr4_106530220     HCab    T    A        0      0        2 
   4  chr4_106530220     HPrz    T    A        0      0        2 
   4  chr4_106530220     ZBoe    T    A        0      0        2 
   4  chr4_106530220     ZGre    T    A        0      0        2 
   4  chr4_106530220     ZHar    T    A      0.5      1        2 
   4  chr4_106530220   Sample    T    A        0      0        2 
   4  chr4_106545390     AAsi    A    C        0      0        2 
   4  chr4_106545390     AKia    A    C        0      0        2 
   4  chr4_106545390     AOna    A    C        0      0        2 
   4  chr4_106545390     ASom    A    C        0      0        2 
   4  chr4_106545390     HCab    A    C        0      0        2 
   4  chr4_106545390     HPrz    A    C        0      0        2 
   4  chr4_106545390     ZBoe    A    C        0      0        2 
   4  chr4_106545390     ZGre    A    C        0      0        2 
   4  chr4_106545390     ZHar    A    C      0.5      1        2 
   4  chr4_106545390   Sample    A    C        0      0        2 
   4  chr4_106557350     AAsi    T    A        0      0        2 
   4  chr4_106557350     AKia    T    A        0      0        2 
   4  chr4_106557350     AOna    T    A        0      0        2 
   4  chr4_106557350     ASom    T    A        0      0        2 
   4  chr4_106557350     HCab    T    A        0      0        2 
   4  chr4_106557350     HPrz    T    A      0.5      1        2 
   4  chr4_106557350     ZBoe    T    A        0      0        2 
   4  chr4_106557350     ZGre    T    A        0      0        2 
   4  chr4_106557350     ZHar    T    A        0      0        2 
   4  chr4_106557350   Sample    T    A        0      0        2 
   4  chr4_106557904     AAsi    G    T        0      0        2 
   4  chr4_106557904     AKia    G    T        0      0        2 
   4  chr4_106557904     AOna    G    T        0      0        2 
   4  chr4_106557904     ASom    G    T        0      0        2 
   4  chr4_106557904     HCab    G    T        0      0        2 
   4  chr4_106557904     HPrz    G    T        0      0        2 
   4  chr4_106557904     ZBoe    G    T        0      0        2 
   4  chr4_106557904     ZGre    G    T        0      0        2 
   4  chr4_106557904     ZHar    G    T        1      2        2 
   4  chr4_106557904   Sample    G    T        0      0        2 
   4  chr4_106558179     AAsi    C    A        0      0        2 
   4  chr4_106558179     AKia    C    A        0      0        2 
   4  chr4_106558179     AOna    C    A        0      0        2 
   4  chr4_106558179     ASom    C    A        0      0        2 
   4  chr4_106558179     HCab    C    A        0      0        2 
   4  chr4_106558179     HPrz    C    A        0      0        2 
   4  chr4_106558179     ZBoe    C    A        0      0        2 
   4  chr4_106558179     ZGre    C    A        0      0        2 
   4  chr4_106558179     ZHar    C    A        1      2        2 
   4  chr4_106558179   Sample    C    A        0      0        2 
   4  chr4_106571282     AAsi    C    A        0      0        2 
   4  chr4_106571282     AKia    C    A        0      0        2 
   4  chr4_106571282     AOna    C    A        0      0        2 
   4  chr4_106571282     ASom    C    A        0      0        2 
   4  chr4_106571282     HCab    C    A        0      0        2 
   4  chr4_106571282     HPrz    C    A      0.5      1        2 
   4  chr4_106571282     ZBoe    C    A        0      0        2 
   4  chr4_106571282     ZGre    C    A        0      0        2 
   4  chr4_106571282     ZHar    C    A        0      0        2 
   4  chr4_106571282   Sample    C    A        0      0        2 
   4  chr4_106573956     AAsi    G    T        0      0        2 
   4  chr4_106573956     AKia    G    T        0      0        2 
   4  chr4_106573956     AOna    G    T        0      0        2 
   4  chr4_106573956     ASom    G    T        0      0        2 
   4  chr4_106573956     HCab    G    T        1      2        2 
   4  chr4_106573956     HPrz    G    T        1      2        2 
   4  chr4_106573956     ZBoe    G    T        0      0        2 
   4  chr4_106573956     ZGre    G    T        0      0        2 
   4  chr4_106573956     ZHar    G    T        0      0        2 
   4  chr4_106573956   Sample    G    T        1      2        2 
   4  chr4_106581482     AAsi    G    T      0.5      1        2 
   4  chr4_106581482     AKia    G    T        0      0        2 
   4  chr4_106581482     AOna    G    T        0      0        2 
   4  chr4_106581482     ASom    G    T      0.5      1        2 
   4  chr4_106581482     HCab    G    T        0      0        2 
   4  chr4_106581482     HPrz    G    T        0      0        2 
   4  chr4_106581482     ZBoe    G    T        0      0        2 
   4  chr4_106581482     ZGre    G    T        0      0        2 
   4  chr4_106581482     ZHar    G    T        0      0        2 
   4  chr4_106581482   Sample    G    T        0      0        2 
   4  chr4_106582664     AAsi    A    C        0      0        2 
   4  chr4_106582664     AKia    A    C        0      0        2 
   4  chr4_106582664     AOna    A    C        0      0        2 
   4  chr4_106582664     ASom    A    C        0      0        2 
   4  chr4_106582664     HCab    A    C        1      2        2 
   4  chr4_106582664     HPrz    A    C        1      2        2 
   4  chr4_106582664     ZBoe    A    C        0      0        2 
   4  chr4_106582664     ZGre    A    C        0      0        2 
   4  chr4_106582664     ZHar    A    C        0      0        2 
   4  chr4_106582664   Sample    A    C        1      2        2 
   4  chr4_106584142     AAsi    C    G        0      0        2 
   4  chr4_106584142     AKia    C    G        0      0        2 
   4  chr4_106584142     AOna    C    G        0      0        2 
   4  chr4_106584142     ASom    C    G        0      0        2 
   4  chr4_106584142     HCab    C    G        1      2        2 
   4  chr4_106584142     HPrz    C    G        1      2        2 
   4  chr4_106584142     ZBoe    C    G        0      0        2 
   4  chr4_106584142     ZGre    C    G        0      0        2 
   4  chr4_106584142     ZHar    C    G        0      0        2 
   4  chr4_106584142   Sample    C    G        1      2        2 
   4  chr4_106592586     AAsi    G    T        0      0        2 
   4  chr4_106592586     AKia    G    T        0      0        2 
   4  chr4_106592586     AOna    G    T        0      0        2 
   4  chr4_106592586     ASom    G    T        0      0        2 
   4  chr4_106592586     HCab    G    T        1      2        2 
   4  chr4_106592586     HPrz    G    T        1      2        2 
   4  chr4_106592586     ZBoe    G    T        0      0        2 
   4  chr4_106592586     ZGre    G    T        0      0        2 
   4  chr4_106592586     ZHar    G    T        0      0        2 
   4  chr4_106592586   Sample    G    T        1      2        2 
   4  chr4_106614664     AAsi    T    G      0.5      1        2 
   4  chr4_106614664     AKia    T    G        0      0        2 
   4  chr4_106614664     AOna    T    G        0      0        2 
   4  chr4_106614664     ASom    T    G      0.5      1        2 
   4  chr4_106614664     HCab    T    G        0      0        2 
   4  chr4_106614664     HPrz    T    G        0      0        2 
   4  chr4_106614664     ZBoe    T    G        0      0        2 
   4  chr4_106614664     ZGre    T    G        0      0        2 
   4  chr4_106614664     ZHar    T    G        0      0        2 
   4  chr4_106614664   Sample    T    G        0      0        2 
   4  chr4_106616226     AAsi    A    T      0.5      1        2 
   4  chr4_106616226     AKia    A    T        0      0        2 
   4  chr4_106616226     AOna    A    T        0      0        2 
   4  chr4_106616226     ASom    A    T        1      2        2 
   4  chr4_106616226     HCab    A    T        0      0        2 
   4  chr4_106616226     HPrz    A    T        0      0        2 
   4  chr4_106616226     ZBoe    A    T        0      0        2 
   4  chr4_106616226     ZGre    A    T        0      0        2 
   4  chr4_106616226     ZHar    A    T        0      0        2 
   4  chr4_106616226   Sample    A    T        0      0        2 
   4  chr4_106620732     AAsi    A    T        0      0        2 
   4  chr4_106620732     AKia    A    T        0      0        2 
   4  chr4_106620732     AOna    A    T        0      0        2 
   4  chr4_106620732     ASom    A    T        0      0        2 
   4  chr4_106620732     HCab    A    T        0      0        2 
   4  chr4_106620732     HPrz    A    T        0      0        2 
   4  chr4_106620732     ZBoe    A    T        0      0        2 
   4  chr4_106620732     ZGre    A    T      0.5      1        2 
   4  chr4_106620732     ZHar    A    T        0      0        2 
   4  chr4_106620732   Sample    A    T        0      0        2 
   4  chr4_106654128     AAsi    A    T        0      0        2 
   4  chr4_106654128     AKia    A    T        0      0        2 
   4  chr4_106654128     AOna    A    T        0      0        2 
   4  chr4_106654128     ASom    A    T      0.5      1        2 
   4  chr4_106654128     HCab    A    T        0      0        2 
   4  chr4_106654128     HPrz    A    T        0      0        2 
   4  chr4_106654128     ZBoe    A    T        0      0        2 
   4  chr4_106654128     ZGre    A    T        0      0        2 
   4  chr4_106654128     ZHar    A    T        0      0        2 
   4  chr4_106654128   Sample    A    T        0      0        2 
   4  chr4_106667751     AAsi    C    G        0      0        2 
   4  chr4_106667751     AKia    C    G        0      0        2 
   4  chr4_106667751     AOna    C    G        0      0        2 
   4  chr4_106667751     ASom    C    G        0      0        2 
   4  chr4_106667751     HCab    C    G        1      2        2 
   4  chr4_106667751     HPrz    C    G        1      2        2 
   4  chr4_106667751     ZBoe    C    G        0      0        2 
   4  chr4_106667751     ZGre    C    G        0      0        2 
   4  chr4_106667751     ZHar    C    G        0      0        2 
   4  chr4_106667751   Sample    C    G        1      2        2 
   4  chr4_106668692     AAsi    T    G        1      2        2 
   4  chr4_106668692     AKia    T    G        0      0        2 
   4  chr4_106668692     AOna    T    G        0      0        2 
   4  chr4_106668692     ASom    T    G        1      2        2 
   4  chr4_106668692     HCab    T    G        0      0        2 
   4  chr4_106668692     HPrz    T    G        0      0        2 
   4  chr4_106668692     ZBoe    T    G        0      0        2 
   4  chr4_106668692     ZGre    T    G        0      0        2 
   4  chr4_106668692     ZHar    T    G        0      0        2 
   4  chr4_106668692   Sample    T    G        0      0        2 
   4  chr4_106682258     AAsi    G    T        0      0        2 
   4  chr4_106682258     AKia    G    T        0      0        2 
   4  chr4_106682258     AOna    G    T        0      0        2 
   4  chr4_106682258     ASom    G    T        0      0        2 
   4  chr4_106682258     HCab    G    T        1      2        2 
   4  chr4_106682258     HPrz    G    T        0      0        2 
   4  chr4_106682258     ZBoe    G    T        0      0        2 
   4  chr4_106682258     ZGre    G    T        0      0        2 
   4  chr4_106682258     ZHar    G    T        0      0        2 
   4  chr4_106682258   Sample    G    T        1      2        2 
   4  chr4_106682703     AAsi    C    G        0      0        2 
   4  chr4_106682703     AKia    C    G        0      0        2 
   4  chr4_106682703     AOna    C    G        0      0        2 
   4  chr4_106682703     ASom    C    G        0      0        2 
   4  chr4_106682703     HCab    C    G        0      0        2 
   4  chr4_106682703     HPrz    C    G        0      0        2 
   4  chr4_106682703     ZBoe    C    G      0.5      1        2 
   4  chr4_106682703     ZGre    C    G        0      0        2 
   4  chr4_106682703     ZHar    C    G        0      0        2 
   4  chr4_106682703   Sample    C    G        0      0        2 
   4  chr4_106690996     AAsi    C    A        0      0        2 
   4  chr4_106690996     AKia    C    A        0      0        2 
   4  chr4_106690996     AOna    C    A        0      0        2 
   4  chr4_106690996     ASom    C    A        0      0        2 
   4  chr4_106690996     HCab    C    A        0      0        2 
   4  chr4_106690996     HPrz    C    A        0      0        2 
   4  chr4_106690996     ZBoe    C    A        0      0        2 
   4  chr4_106690996     ZGre    C    A        1      2        2 
   4  chr4_106690996     ZHar    C    A        0      0        2 
   4  chr4_106690996   Sample    C    A        0      0        2 
   4  chr4_106694041     AAsi    G    C        0      0        2 
   4  chr4_106694041     AKia    G    C        0      0        2 
   4  chr4_106694041     AOna    G    C        0      0        2 
   4  chr4_106694041     ASom    G    C        0      0        2 
   4  chr4_106694041     HCab    G    C        0      0        2 
   4  chr4_106694041     HPrz    G    C        0      0        2 
   4  chr4_106694041     ZBoe    G    C      0.5      1        2 
   4  chr4_106694041     ZGre    G    C        0      0        2 
   4  chr4_106694041     ZHar    G    C        0      0        2 
   4  chr4_106694041   Sample    G    C        0      0        2 
   4  chr4_106702639     AAsi    T    G        0      0        2 
   4  chr4_106702639     AKia    T    G        0      0        2 
   4  chr4_106702639     AOna    T    G        0      0        2 
   4  chr4_106702639     ASom    T    G        0      0        2 
   4  chr4_106702639     HCab    T    G        1      2        2 
   4  chr4_106702639     HPrz    T    G        1      2        2 
   4  chr4_106702639     ZBoe    T    G        0      0        2 
   4  chr4_106702639     ZGre    T    G        0      0        2 
   4  chr4_106702639     ZHar    T    G        0      0        2 
   4  chr4_106702639   Sample    T    G        1      2        2 
   4  chr4_106707480     AAsi    T    A        0      0        2 
   4  chr4_106707480     AKia    T    A        0      0        2 
   4  chr4_106707480     AOna    T    A        0      0        2 
   4  chr4_106707480     ASom    T    A        1      2        2 
   4  chr4_106707480     HCab    T    A        0      0        2 
   4  chr4_106707480     HPrz    T    A        0      0        2 
   4  chr4_106707480     ZBoe    T    A        0      0        2 
   4  chr4_106707480     ZGre    T    A        0      0        2 
   4  chr4_106707480     ZHar    T    A        0      0        2 
   4  chr4_106707480   Sample    T    A        0      0        2 
   4  chr4_106707630     AAsi    C    A        0      0        2 
   4  chr4_106707630     AKia    C    A        0      0        2 
   4  chr4_106707630     AOna    C    A        0      0        2 
   4  chr4_106707630     ASom    C    A        0      0        2 
   4  chr4_106707630     HCab    C    A        0      0        2 
   4  chr4_106707630     HPrz    C    A        0      0        2 
   4  chr4_106707630     ZBoe    C    A      0.5      1        2 
   4  chr4_106707630     ZGre    C    A        0      0        2 
   4  chr4_106707630     ZHar    C    A        0      0        2 
   4  chr4_106707630   Sample    C    A        0      0        2 
   4  chr4_106707711     AAsi    A    C        0      0        2 
   4  chr4_106707711     AKia    A    C        0      0        2 
   4  chr4_106707711     AOna    A    C        0      0        2 
   4  chr4_106707711     ASom    A    C        0      0        2 
   4  chr4_106707711     HCab    A    C        0      0        2 
   4  chr4_106707711     HPrz    A    C        0      0        2 
   4  chr4_106707711     ZBoe    A    C        0      0        2 
   4  chr4_106707711     ZGre    A    C      0.5      1        2 
   4  chr4_106707711     ZHar    A    C        0      0        2 
   4  chr4_106707711   Sample    A    C        0      0        2 
   4  chr4_106718049     AAsi    T    G        0      0        2 
   4  chr4_106718049     AKia    T    G        0      0        2 
   4  chr4_106718049     AOna    T    G        0      0        2 
   4  chr4_106718049     ASom    T    G        0      0        2 
   4  chr4_106718049     HCab    T    G        1      2        2 
   4  chr4_106718049     HPrz    T    G        1      2        2 
   4  chr4_106718049     ZBoe    T    G        0      0        2 
   4  chr4_106718049     ZGre    T    G        0      0        2 
   4  chr4_106718049     ZHar    T    G        0      0        2 
   4  chr4_106718049   Sample    T    G        1      2        2 
   4  chr4_106754553     AAsi    G    T        0      0        2 
   4  chr4_106754553     AKia    G    T        0      0        2 
   4  chr4_106754553     AOna    G    T        0      0        2 
   4  chr4_106754553     ASom    G    T        0      0        2 
   4  chr4_106754553     HCab    G    T        1      2        2 
   4  chr4_106754553     HPrz    G    T        1      2        2 
   4  chr4_106754553     ZBoe    G    T        0      0        2 
   4  chr4_106754553     ZGre    G    T        0      0        2 
   4  chr4_106754553     ZHar    G    T        0      0        2 
   4  chr4_106754553   Sample    G    T        1      2        2 
   4  chr4_106765906     AAsi    T    A        0      0        2 
   4  chr4_106765906     AKia    T    A        0      0        2 
   4  chr4_106765906     AOna    T    A        0      0        2 
   4  chr4_106765906     ASom    T    A        0      0        2 
   4  chr4_106765906     HCab    T    A        0      0        2 
   4  chr4_106765906     HPrz    T    A        0      0        2 
   4  chr4_106765906     ZBoe    T    A      0.5      1        2 
   4  chr4_106765906     ZGre    T    A        0      0        2 
   4  chr4_106765906     ZHar    T    A        0      0        2 
   4  chr4_106765906   Sample    T    A        0      0        2 
   4  chr4_106772730     AAsi    C    A        0      0        2 
   4  chr4_106772730     AKia    C    A        0      0        2 
   4  chr4_106772730     AOna    C    A        0      0        2 
   4  chr4_106772730     ASom    C    A        1      2        2 
   4  chr4_106772730     HCab    C    A        0      0        2 
   4  chr4_106772730     HPrz    C    A        0      0        2 
   4  chr4_106772730     ZBoe    C    A        0      0        2 
   4  chr4_106772730     ZGre    C    A        0      0        2 
   4  chr4_106772730     ZHar    C    A        0      0        2 
   4  chr4_106772730   Sample    C    A        0      0        2 
   4  chr4_106776762     AAsi    G    T        0      0        2 
   4  chr4_106776762     AKia    G    T        0      0        2 
   4  chr4_106776762     AOna    G    T        0      0        2 
   4  chr4_106776762     ASom    G    T        0      0        2 
   4  chr4_106776762     HCab    G    T        0      0        2 
   4  chr4_106776762     HPrz    G    T        0      0        2 
   4  chr4_106776762     ZBoe    G    T        0      0        2 
   4  chr4_106776762     ZGre    G    T        0      0        2 
   4  chr4_106776762     ZHar    G    T        1      2        2 
   4  chr4_106776762   Sample    G    T        0      0        2 
   4  chr4_106780375     AAsi    T    G        0      0        2 
   4  chr4_106780375     AKia    T    G        0      0        2 
   4  chr4_106780375     AOna    T    G        0      0        2 
   4  chr4_106780375     ASom    T    G        0      0        2 
   4  chr4_106780375     HCab    T    G        0      0        2 
   4  chr4_106780375     HPrz    T    G        1      2        2 
   4  chr4_106780375     ZBoe    T    G        0      0        2 
   4  chr4_106780375     ZGre    T    G        0      0        2 
   4  chr4_106780375     ZHar    T    G        0      0        2 
   4  chr4_106780375   Sample    T    G        0      0        2 
   4  chr4_106802013     AAsi    A    C        0      0        2 
   4  chr4_106802013     AKia    A    C        0      0        2 
   4  chr4_106802013     AOna    A    C        0      0        2 
   4  chr4_106802013     ASom    A    C        0      0        2 
   4  chr4_106802013     HCab    A    C        0      0        2 
   4  chr4_106802013     HPrz    A    C        0      0        2 
   4  chr4_106802013     ZBoe    A    C      0.5      1        2 
   4  chr4_106802013     ZGre    A    C        0      0        2 
   4  chr4_106802013     ZHar    A    C        0      0        2 
   4  chr4_106802013   Sample    A    C        0      0        2 
   4  chr4_106803197     AAsi    G    T        0      0        2 
   4  chr4_106803197     AKia    G    T        0      0        2 
   4  chr4_106803197     AOna    G    T        0      0        2 
   4  chr4_106803197     ASom    G    T        0      0        2 
   4  chr4_106803197     HCab    G    T        0      0        2 
   4  chr4_106803197     HPrz    G    T        0      0        2 
   4  chr4_106803197     ZBoe    G    T        0      0        2 
   4  chr4_106803197     ZGre    G    T        0      0        2 
   4  chr4_106803197     ZHar    G    T        1      2        2 
   4  chr4_106803197   Sample    G    T        0      0        2 
   4  chr4_106808900     AAsi    C    G        0      0        2 
   4  chr4_106808900     AKia    C    G        0      0        2 
   4  chr4_106808900     AOna    C    G        0      0        2 
   4  chr4_106808900     ASom    C    G        0      0        2 
   4  chr4_106808900     HCab    C    G        0      0        2 
   4  chr4_106808900     HPrz    C    G        0      0        2 
   4  chr4_106808900     ZBoe    C    G        0      0        2 
   4  chr4_106808900     ZGre    C    G        1      2        2 
   4  chr4_106808900     ZHar    C    G        0      0        2 
   4  chr4_106808900   Sample    C    G        0      0        2 
   4  chr4_106810756     AAsi    T    A        0      0        2 
   4  chr4_106810756     AKia    T    A        0      0        2 
   4  chr4_106810756     AOna    T    A        0      0        2 
   4  chr4_106810756     ASom    T    A        0      0        2 
   4  chr4_106810756     HCab    T    A        1      2        2 
   4  chr4_106810756     HPrz    T    A        1      2        2 
   4  chr4_106810756     ZBoe    T    A        0      0        2 
   4  chr4_106810756     ZGre    T    A        0      0        2 
   4  chr4_106810756     ZHar    T    A        0      0        2 
   4  chr4_106810756   Sample    T    A        1      2        2 
   4  chr4_106815071     AAsi    C    G        0      0        2 
   4  chr4_106815071     AKia    C    G        0      0        2 
   4  chr4_106815071     AOna    C    G        0      0        2 
   4  chr4_106815071     ASom    C    G        0      0        2 
   4  chr4_106815071     HCab    C    G        0      0        2 
   4  chr4_106815071     HPrz    C    G        0      0        2 
   4  chr4_106815071     ZBoe    C    G        0      0        2 
   4  chr4_106815071     ZGre    C    G        1      2        2 
   4  chr4_106815071     ZHar    C    G        0      0        2 
   4  chr4_106815071   Sample    C    G        0      0        2 
   4  chr4_106834014     AAsi    G    C        0      0        2 
   4  chr4_106834014     AKia    G    C        0      0        2 
   4  chr4_106834014     AOna    G    C        0      0        2 
   4  chr4_106834014     ASom    G    C        0      0        2 
   4  chr4_106834014     HCab    G    C        0      0        2 
   4  chr4_106834014     HPrz    G    C        0      0        2 
   4  chr4_106834014     ZBoe    G    C        0      0        2 
   4  chr4_106834014     ZGre    G    C        0      0        2 
   4  chr4_106834014     ZHar    G    C        1      2        2 
   4  chr4_106834014   Sample    G    C        0      0        2 
   4  chr4_106844252     AAsi    T    G        0      0        2 
   4  chr4_106844252     AKia    T    G        0      0        2 
   4  chr4_106844252     AOna    T    G        0      0        2 
   4  chr4_106844252     ASom    T    G        0      0        2 
   4  chr4_106844252     HCab    T    G        1      2        2 
   4  chr4_106844252     HPrz    T    G        1      2        2 
   4  chr4_106844252     ZBoe    T    G        0      0        2 
   4  chr4_106844252     ZGre    T    G        0      0        2 
   4  chr4_106844252     ZHar    T    G        0      0        2 
   4  chr4_106844252   Sample    T    G        1      2        2 
   4  chr4_106852482     AAsi    C    G        0      0        2 
   4  chr4_106852482     AKia    C    G        0      0        2 
   4  chr4_106852482     AOna    C    G        0      0        2 
   4  chr4_106852482     ASom    C    G        0      0        2 
   4  chr4_106852482     HCab    C    G      0.5      1        2 
   4  chr4_106852482     HPrz    C    G        0      0        2 
   4  chr4_106852482     ZBoe    C    G        0      0        2 
   4  chr4_106852482     ZGre    C    G        0      0        2 
   4  chr4_106852482     ZHar    C    G        0      0        2 
   4  chr4_106852482   Sample    C    G        1      2        2 
   4  chr4_106866090     AAsi    T    A        0      0        2 
   4  chr4_106866090     AKia    T    A        0      0        2 
   4  chr4_106866090     AOna    T    A        0      0        2 
   4  chr4_106866090     ASom    T    A        0      0        2 
   4  chr4_106866090     HCab    T    A        1      2        2 
   4  chr4_106866090     HPrz    T    A        1      2        2 
   4  chr4_106866090     ZBoe    T    A        0      0        2 
   4  chr4_106866090     ZGre    T    A        0      0        2 
   4  chr4_106866090     ZHar    T    A        0      0        2 
   4  chr4_106866090   Sample    T    A        1      2        2 
   4  chr4_106871126     AAsi    C    A        0      0        2 
   4  chr4_106871126     AKia    C    A        0      0        2 
   4  chr4_106871126     AOna    C    A        0      0        2 
   4  chr4_106871126     ASom    C    A        0      0        2 
   4  chr4_106871126     HCab    C    A        1      2        2 
   4  chr4_106871126     HPrz    C    A        1      2        2 
   4  chr4_106871126     ZBoe    C    A        0      0        2 
   4  chr4_106871126     ZGre    C    A        0      0        2 
   4  chr4_106871126     ZHar    C    A        0      0        2 
   4  chr4_106871126   Sample    C    A        1      2        2 
   4  chr4_106899008     AAsi    C    G        1      2        2 
   4  chr4_106899008     AKia    C    G        1      2        2 
   4  chr4_106899008     AOna    C    G      0.5      1        2 
   4  chr4_106899008     ASom    C    G        1      2        2 
   4  chr4_106899008     HCab    C    G        0      0        2 
   4  chr4_106899008     HPrz    C    G        0      0        2 
   4  chr4_106899008     ZBoe    C    G        0      0        2 
   4  chr4_106899008     ZGre    C    G        0      0        2 
   4  chr4_106899008     ZHar    C    G        0      0        2 
   4  chr4_106899008   Sample    C    G        0      0        2 
   4  chr4_106903562     AAsi    C    A        0      0        2 
   4  chr4_106903562     AKia    C    A        0      0        2 
   4  chr4_106903562     AOna    C    A        0      0        2 
   4  chr4_106903562     ASom    C    A        0      0        2 
   4  chr4_106903562     HCab    C    A        1      2        2 
   4  chr4_106903562     HPrz    C    A        1      2        2 
   4  chr4_106903562     ZBoe    C    A        0      0        2 
   4  chr4_106903562     ZGre    C    A        0      0        2 
   4  chr4_106903562     ZHar    C    A        0      0        2 
   4  chr4_106903562   Sample    C    A        1      2        2 
   4  chr4_106938267     AAsi    C    G        0      0        2 
   4  chr4_106938267     AKia    C    G        0      0        2 
   4  chr4_106938267     AOna    C    G        0      0        2 
   4  chr4_106938267     ASom    C    G        0      0        2 
   4  chr4_106938267     HCab    C    G        1      2        2 
   4  chr4_106938267     HPrz    C    G        1      2        2 
   4  chr4_106938267     ZBoe    C    G        0      0        2 
   4  chr4_106938267     ZGre    C    G        0      0        2 
   4  chr4_106938267     ZHar    C    G        0      0        2 
   4  chr4_106938267   Sample    C    G        1      2        2 
   4  chr4_106942889     AAsi    C    G        0      0        2 
   4  chr4_106942889     AKia    C    G        0      0        2 
   4  chr4_106942889     AOna    C    G        0      0        2 
   4  chr4_106942889     ASom    C    G        0      0        2 
   4  chr4_106942889     HCab    C    G        1      2        2 
   4  chr4_106942889     HPrz    C    G        1      2        2 
   4  chr4_106942889     ZBoe    C    G        0      0        2 
   4  chr4_106942889     ZGre    C    G        0      0        2 
   4  chr4_106942889     ZHar    C    G        0      0        2 
   4  chr4_106942889   Sample    C    G        1      2        2 
   4  chr4_106956077     AAsi    C    A        0      0        2 
   4  chr4_106956077     AKia    C    A        0      0        2 
   4  chr4_106956077     AOna    C    A        0      0        2 
   4  chr4_106956077     ASom    C    A        0      0        2 
   4  chr4_106956077     HCab    C    A        1      2        2 
   4  chr4_106956077     HPrz    C    A      0.5      1        2 
   4  chr4_106956077     ZBoe    C    A        0      0        2 
   4  chr4_106956077     ZGre    C    A        0      0        2 
   4  chr4_106956077     ZHar    C    A        0      0        2 
   4  chr4_106956077   Sample    C    A        1      2        2 
   4  chr4_106956917     AAsi    C    A        0      0        2 
   4  chr4_106956917     AKia    C    A        0      0        2 
   4  chr4_106956917     AOna    C    A        0      0        2 
   4  chr4_106956917     ASom    C    A        0      0        2 
   4  chr4_106956917     HCab    C    A        0      0        2 
   4  chr4_106956917     HPrz    C    A        0      0        2 
   4  chr4_106956917     ZBoe    C    A        1      2        2 
   4  chr4_106956917     ZGre    C    A        1      2        2 
   4  chr4_106956917     ZHar    C    A        1      2        2 
   4  chr4_106956917   Sample    C    A        0      0        2 
   4  chr4_106986806     AAsi    C    A        0      0        2 
   4  chr4_106986806     AKia    C    A        0      0        2 
   4  chr4_106986806     AOna    C    A        0      0        2 
   4  chr4_106986806     ASom    C    A        1      2        2 
   4  chr4_106986806     HCab    C    A        0      0        2 
   4  chr4_106986806     HPrz    C    A        0      0        2 
   4  chr4_106986806     ZBoe    C    A        0      0        2 
   4  chr4_106986806     ZGre    C    A        0      0        2 
   4  chr4_106986806     ZHar    C    A        0      0        2 
   4  chr4_106986806   Sample    C    A        0      0        2 
   4  chr4_106989298     AAsi    G    T        0      0        2 
   4  chr4_106989298     AKia    G    T        0      0        2 
   4  chr4_106989298     AOna    G    T        0      0        2 
   4  chr4_106989298     ASom    G    T        0      0        2 
   4  chr4_106989298     HCab    G    T        0      0        2 
   4  chr4_106989298     HPrz    G    T        0      0        2 
   4  chr4_106989298     ZBoe    G    T        0      0        2 
   4  chr4_106989298     ZGre    G    T      0.5      1        2 
   4  chr4_106989298     ZHar    G    T        0      0        2 
   4  chr4_106989298   Sample    G    T        0      0        2 
   4  chr4_107003201     AAsi    G    C        0      0        2 
   4  chr4_107003201     AKia    G    C        0      0        2 
   4  chr4_107003201     AOna    G    C        0      0        2 
   4  chr4_107003201     ASom    G    C        0      0        2 
   4  chr4_107003201     HCab    G    C      0.5      1        2 
   4  chr4_107003201     HPrz    G    C      0.5      1        2 
   4  chr4_107003201     ZBoe    G    C        0      0        2 
   4  chr4_107003201     ZGre    G    C        0      0        2 
   4  chr4_107003201     ZHar    G    C        0      0        2 
   4  chr4_107003201   Sample    G    C        0      0        2 
   4  chr4_107021605     AAsi    A    C        0      0        2 
   4  chr4_107021605     AKia    A    C        0      0        2 
   4  chr4_107021605     AOna    A    C        0      0        2 
   4  chr4_107021605     ASom    A    C        0      0        2 
   4  chr4_107021605     HCab    A    C        0      0        2 
   4  chr4_107021605     HPrz    A    C        0      0        2 
   4  chr4_107021605     ZBoe    A    C        0      0        2 
   4  chr4_107021605     ZGre    A    C        1      2        2 
   4  chr4_107021605     ZHar    A    C        0      0        2 
   4  chr4_107021605   Sample    A    C        0      0        2 
   4  chr4_107033269     AAsi    C    A        0      0        2 
   4  chr4_107033269     AKia    C    A      0.5      1        2 
   4  chr4_107033269     AOna    C    A        0      0        2 
   4  chr4_107033269     ASom    C    A        0      0        2 
   4  chr4_107033269     HCab    C    A        0      0        2 
   4  chr4_107033269     HPrz    C    A        0      0        2 
   4  chr4_107033269     ZBoe    C    A        0      0        2 
   4  chr4_107033269     ZGre    C    A        0      0        2 
   4  chr4_107033269     ZHar    C    A        0      0        2 
   4  chr4_107033269   Sample    C    A        0      0        2 
   4  chr4_107042710     AAsi    A    C        0      0        2 
   4  chr4_107042710     AKia    A    C        0      0        2 
   4  chr4_107042710     AOna    A    C      0.5      1        2 
   4  chr4_107042710     ASom    A    C        0      0        2 
   4  chr4_107042710     HCab    A    C        0      0        2 
   4  chr4_107042710     HPrz    A    C        0      0        2 
   4  chr4_107042710     ZBoe    A    C        0      0        2 
   4  chr4_107042710     ZGre    A    C        0      0        2 
   4  chr4_107042710     ZHar    A    C        0      0        2 
   4  chr4_107042710   Sample    A    C        0      0        2 
   4  chr4_107050095     AAsi    G    T        0      0        2 
   4  chr4_107050095     AKia    G    T        0      0        2 
   4  chr4_107050095     AOna    G    T        0      0        2 
   4  chr4_107050095     ASom    G    T        0      0        2 
   4  chr4_107050095     HCab    G    T        0      0        2 
   4  chr4_107050095     HPrz    G    T        0      0        2 
   4  chr4_107050095     ZBoe    G    T        0      0        2 
   4  chr4_107050095     ZGre    G    T        0      0        2 
   4  chr4_107050095     ZHar    G    T      0.5      1        2 
   4  chr4_107050095   Sample    G    T        0      0        2 
   4  chr4_107050758     AAsi    A    T        1      2        2 
   4  chr4_107050758     AKia    A    T        0      0        2 
   4  chr4_107050758     AOna    A    T        0      0        2 
   4  chr4_107050758     ASom    A    T        1      2        2 
   4  chr4_107050758     HCab    A    T        0      0        2 
   4  chr4_107050758     HPrz    A    T        0      0        2 
   4  chr4_107050758     ZBoe    A    T        0      0        2 
   4  chr4_107050758     ZGre    A    T        0      0        2 
   4  chr4_107050758     ZHar    A    T        0      0        2 
   4  chr4_107050758   Sample    A    T        0      0        2 
   4  chr4_107051024     AAsi    A    C        0      0        2 
   4  chr4_107051024     AKia    A    C        0      0        2 
   4  chr4_107051024     AOna    A    C        0      0        2 
   4  chr4_107051024     ASom    A    C        0      0        2 
   4  chr4_107051024     HCab    A    C        1      2        2 
   4  chr4_107051024     HPrz    A    C        1      2        2 
   4  chr4_107051024     ZBoe    A    C        0      0        2 
   4  chr4_107051024     ZGre    A    C        0      0        2 
   4  chr4_107051024     ZHar    A    C        0      0        2 
   4  chr4_107051024   Sample    A    C        1      2        2 
   4  chr4_107080611     AAsi    C    A        0      0        2 
   4  chr4_107080611     AKia    C    A        0      0        2 
   4  chr4_107080611     AOna    C    A      0.5      1        2 
   4  chr4_107080611     ASom    C    A        0      0        2 
   4  chr4_107080611     HCab    C    A        0      0        2 
   4  chr4_107080611     HPrz    C    A        0      0        2 
   4  chr4_107080611     ZBoe    C    A        0      0        2 
   4  chr4_107080611     ZGre    C    A        0      0        2 
   4  chr4_107080611     ZHar    C    A        0      0        2 
   4  chr4_107080611   Sample    C    A        0      0        2 
   4  chr4_107083286     AAsi    G    T        0      0        2 
   4  chr4_107083286     AKia    G    T        0      0        2 
   4  chr4_107083286     AOna    G    T        0      0        2 
   4  chr4_107083286     ASom    G    T        0      0        2 
   4  chr4_107083286     HCab    G    T        0      0        2 
   4  chr4_107083286     HPrz    G    T        0      0        2 
   4  chr4_107083286     ZBoe    G    T        0      0        2 
   4  chr4_107083286     ZGre    G    T        0      0        2 
   4  chr4_107083286     ZHar    G    T      0.5      1        2 
   4  chr4_107083286   Sample    G    T        0      0        2 
   4  chr4_107151078     AAsi    A    T        0      0        2 
   4  chr4_107151078     AKia    A    T        0      0        2 
   4  chr4_107151078     AOna    A    T        0      0        2 
   4  chr4_107151078     ASom    A    T        0      0        2 
   4  chr4_107151078     HCab    A    T        1      2        2 
   4  chr4_107151078     HPrz    A    T        1      2        2 
   4  chr4_107151078     ZBoe    A    T        0      0        2 
   4  chr4_107151078     ZGre    A    T        0      0        2 
   4  chr4_107151078     ZHar    A    T        0      0        2 
   4  chr4_107151078   Sample    A    T        1      2        2 
   4  chr4_107191717     AAsi    G    T        0      0        2 
   4  chr4_107191717     AKia    G    T        1      2        2 
   4  chr4_107191717     AOna    G    T      0.5      1        2 
   4  chr4_107191717     ASom    G    T        0      0        2 
   4  chr4_107191717     HCab    G    T        0      0        2 
   4  chr4_107191717     HPrz    G    T        0      0        2 
   4  chr4_107191717     ZBoe    G    T        0      0        2 
   4  chr4_107191717     ZGre    G    T        0      0        2 
   4  chr4_107191717     ZHar    G    T        0      0        2 
   4  chr4_107191717   Sample    G    T        0      0        2 
   4  chr4_107191950     AAsi    A    C        0      0        2 
   4  chr4_107191950     AKia    A    C        0      0        2 
   4  chr4_107191950     AOna    A    C        0      0        2 
   4  chr4_107191950     ASom    A    C        0      0        2 
   4  chr4_107191950     HCab    A    C        0      0        2 
   4  chr4_107191950     HPrz    A    C        0      0        2 
   4  chr4_107191950     ZBoe    A    C        0      0        2 
   4  chr4_107191950     ZGre    A    C        1      2        2 
   4  chr4_107191950     ZHar    A    C        0      0        2 
   4  chr4_107191950   Sample    A    C        0      0        2 
   4  chr4_107218712     AAsi    A    C        0      0        2 
   4  chr4_107218712     AKia    A    C        0      0        2 
   4  chr4_107218712     AOna    A    C        0      0        2 
   4  chr4_107218712     ASom    A    C        1      2        2 
   4  chr4_107218712     HCab    A    C        0      0        2 
   4  chr4_107218712     HPrz    A    C        0      0        2 
   4  chr4_107218712     ZBoe    A    C        0      0        2 
   4  chr4_107218712     ZGre    A    C        0      0        2 
   4  chr4_107218712     ZHar    A    C        0      0        2 
   4  chr4_107218712   Sample    A    C        0      0        2 
   4  chr4_107220250     AAsi    T    A        0      0        2 
   4  chr4_107220250     AKia    T    A        0      0        2 
   4  chr4_107220250     AOna    T    A        0      0        2 
   4  chr4_107220250     ASom    T    A        0      0        2 
   4  chr4_107220250     HCab    T    A      0.5      1        2 
   4  chr4_107220250     HPrz    T    A        0      0        2 
   4  chr4_107220250     ZBoe    T    A        0      0        2 
   4  chr4_107220250     ZGre    T    A        0      0        2 
   4  chr4_107220250     ZHar    T    A        0      0        2 
   4  chr4_107220250   Sample    T    A        0      0        2 
   4  chr4_107224270     AAsi    G    T        0      0        2 
   4  chr4_107224270     AKia    G    T        0      0        2 
   4  chr4_107224270     AOna    G    T        0      0        2 
   4  chr4_107224270     ASom    G    T        0      0        2 
   4  chr4_107224270     HCab    G    T        0      0        2 
   4  chr4_107224270     HPrz    G    T        0      0        2 
   4  chr4_107224270     ZBoe    G    T      0.5      1        2 
   4  chr4_107224270     ZGre    G    T        0      0        2 
   4  chr4_107224270     ZHar    G    T        0      0        2 
   4  chr4_107224270   Sample    G    T        0      0        2 
   4  chr4_107226680     AAsi    G    T        1      2        2 
   4  chr4_107226680     AKia    G    T        0      0        2 
   4  chr4_107226680     AOna    G    T        0      0        2 
   4  chr4_107226680     ASom    G    T        1      2        2 
   4  chr4_107226680     HCab    G    T        0      0        2 
   4  chr4_107226680     HPrz    G    T        0      0        2 
   4  chr4_107226680     ZBoe    G    T        0      0        2 
   4  chr4_107226680     ZGre    G    T        0      0        2 
   4  chr4_107226680     ZHar    G    T        0      0        2 
   4  chr4_107226680   Sample    G    T        0      0        2 
   4  chr4_107230215     AAsi    G    T        0      0        2 
   4  chr4_107230215     AKia    G    T        0      0        2 
   4  chr4_107230215     AOna    G    T        0      0        2 
   4  chr4_107230215     ASom    G    T        0      0        2 
   4  chr4_107230215     HCab    G    T        0      0        2 
   4  chr4_107230215     HPrz    G    T        0      0        2 
   4  chr4_107230215     ZBoe    G    T        0      0        2 
   4  chr4_107230215     ZGre    G    T        1      2        2 
   4  chr4_107230215     ZHar    G    T        0      0        2 
   4  chr4_107230215   Sample    G    T        0      0        2 
   4  chr4_107230677     AAsi    G    T        0      0        2 
   4  chr4_107230677     AKia    G    T        0      0        2 
   4  chr4_107230677     AOna    G    T        0      0        2 
   4  chr4_107230677     ASom    G    T        0      0        2 
   4  chr4_107230677     HCab    G    T        1      2        2 
   4  chr4_107230677     HPrz    G    T        1      2        2 
   4  chr4_107230677     ZBoe    G    T        0      0        2 
   4  chr4_107230677     ZGre    G    T        0      0        2 
   4  chr4_107230677     ZHar    G    T        0      0        2 
   4  chr4_107230677   Sample    G    T        1      2        2 
   4  chr4_107283682     AAsi    A    C        0      0        2 
   4  chr4_107283682     AKia    A    C        0      0        2 
   4  chr4_107283682     AOna    A    C        0      0        2 
   4  chr4_107283682     ASom    A    C        1      2        2 
   4  chr4_107283682     HCab    A    C        0      0        2 
   4  chr4_107283682     HPrz    A    C        0      0        2 
   4  chr4_107283682     ZBoe    A    C        0      0        2 
   4  chr4_107283682     ZGre    A    C        0      0        2 
   4  chr4_107283682     ZHar    A    C        0      0        2 
   4  chr4_107283682   Sample    A    C        0      0        2 
   4  chr4_107303033     AAsi    C    G        0      0        2 
   4  chr4_107303033     AKia    C    G        0      0        2 
   4  chr4_107303033     AOna    C    G        0      0        2 
   4  chr4_107303033     ASom    C    G        0      0        2 
   4  chr4_107303033     HCab    C    G        0      0        2 
   4  chr4_107303033     HPrz    C    G        1      2        2 
   4  chr4_107303033     ZBoe    C    G        0      0        2 
   4  chr4_107303033     ZGre    C    G        0      0        2 
   4  chr4_107303033     ZHar    C    G        0      0        2 
   4  chr4_107303033   Sample    C    G        1      2        2 
   4  chr4_107308675     AAsi    T    G        0      0        2 
   4  chr4_107308675     AKia    T    G        0      0        2 
   4  chr4_107308675     AOna    T    G      0.5      1        2 
   4  chr4_107308675     ASom    T    G        0      0        2 
   4  chr4_107308675     HCab    T    G        0      0        2 
   4  chr4_107308675     HPrz    T    G        0      0        2 
   4  chr4_107308675     ZBoe    T    G        0      0        2 
   4  chr4_107308675     ZGre    T    G        0      0        2 
   4  chr4_107308675     ZHar    T    G        0      0        2 
   4  chr4_107308675   Sample    T    G        0      0        2 
   4  chr4_107321956     AAsi    G    C        1      2        2 
   4  chr4_107321956     AKia    G    C        0      0        2 
   4  chr4_107321956     AOna    G    C        0      0        2 
   4  chr4_107321956     ASom    G    C        0      0        2 
   4  chr4_107321956     HCab    G    C        0      0        2 
   4  chr4_107321956     HPrz    G    C        0      0        2 
   4  chr4_107321956     ZBoe    G    C        0      0        2 
   4  chr4_107321956     ZGre    G    C        0      0        2 
   4  chr4_107321956     ZHar    G    C        0      0        2 
   4  chr4_107321956   Sample    G    C        0      0        2 
   4  chr4_107377846     AAsi    C    A        0      0        2 
   4  chr4_107377846     AKia    C    A        1      2        2 
   4  chr4_107377846     AOna    C    A      0.5      1        2 
   4  chr4_107377846     ASom    C    A        0      0        2 
   4  chr4_107377846     HCab    C    A        0      0        2 
   4  chr4_107377846     HPrz    C    A        0      0        2 
   4  chr4_107377846     ZBoe    C    A        0      0        2 
   4  chr4_107377846     ZGre    C    A        0      0        2 
   4  chr4_107377846     ZHar    C    A        0      0        2 
   4  chr4_107377846   Sample    C    A        0      0        2 
   4  chr4_107379771     AAsi    G    T        0      0        2 
   4  chr4_107379771     AKia    G    T        0      0        2 
   4  chr4_107379771     AOna    G    T        0      0        2 
   4  chr4_107379771     ASom    G    T        0      0        2 
   4  chr4_107379771     HCab    G    T        1      2        2 
   4  chr4_107379771     HPrz    G    T        1      2        2 
   4  chr4_107379771     ZBoe    G    T        0      0        2 
   4  chr4_107379771     ZGre    G    T        0      0        2 
   4  chr4_107379771     ZHar    G    T        0      0        2 
   4  chr4_107379771   Sample    G    T        1      2        2 
   4  chr4_107385821     AAsi    G    T        0      0        2 
   4  chr4_107385821     AKia    G    T        0      0        2 
   4  chr4_107385821     AOna    G    T        0      0        2 
   4  chr4_107385821     ASom    G    T        0      0        2 
   4  chr4_107385821     HCab    G    T        1      2        2 
   4  chr4_107385821     HPrz    G    T        1      2        2 
   4  chr4_107385821     ZBoe    G    T        0      0        2 
   4  chr4_107385821     ZGre    G    T        0      0        2 
   4  chr4_107385821     ZHar    G    T        0      0        2 
   4  chr4_107385821   Sample    G    T        1      2        2 
   4  chr4_107400252     AAsi    T    G        0      0        2 
   4  chr4_107400252     AKia    T    G        0      0        2 
   4  chr4_107400252     AOna    T    G      0.5      1        2 
   4  chr4_107400252     ASom    T    G        0      0        2 
   4  chr4_107400252     HCab    T    G        0      0        2 
   4  chr4_107400252     HPrz    T    G        0      0        2 
   4  chr4_107400252     ZBoe    T    G        0      0        2 
   4  chr4_107400252     ZGre    T    G        0      0        2 
   4  chr4_107400252     ZHar    T    G        0      0        2 
   4  chr4_107400252   Sample    T    G        0      0        2 
   4  chr4_107421139     AAsi    G    C        0      0        2 
   4  chr4_107421139     AKia    G    C        1      2        2 
   4  chr4_107421139     AOna    G    C        1      2        2 
   4  chr4_107421139     ASom    G    C        0      0        2 
   4  chr4_107421139     HCab    G    C        0      0        2 
   4  chr4_107421139     HPrz    G    C        0      0        2 
   4  chr4_107421139     ZBoe    G    C        0      0        2 
   4  chr4_107421139     ZGre    G    C        0      0        2 
   4  chr4_107421139     ZHar    G    C        0      0        2 
   4  chr4_107421139   Sample    G    C        0      0        2 
   4  chr4_107425916     AAsi    C    G        0      0        2 
   4  chr4_107425916     AKia    C    G        1      2        2 
   4  chr4_107425916     AOna    C    G        1      2        2 
   4  chr4_107425916     ASom    C    G        0      0        2 
   4  chr4_107425916     HCab    C    G        0      0        2 
   4  chr4_107425916     HPrz    C    G        0      0        2 
   4  chr4_107425916     ZBoe    C    G        0      0        2 
   4  chr4_107425916     ZGre    C    G        0      0        2 
   4  chr4_107425916     ZHar    C    G        0      0        2 
   4  chr4_107425916   Sample    C    G        0      0        2 
   4  chr4_107427171     AAsi    G    T        0      0        2 
   4  chr4_107427171     AKia    G    T        0      0        2 
   4  chr4_107427171     AOna    G    T        0      0        2 
   4  chr4_107427171     ASom    G    T        0      0        2 
   4  chr4_107427171     HCab    G    T        0      0        2 
   4  chr4_107427171     HPrz    G    T        0      0        2 
   4  chr4_107427171     ZBoe    G    T      0.5      1        2 
   4  chr4_107427171     ZGre    G    T        0      0        2 
   4  chr4_107427171     ZHar    G    T        0      0        2 
   4  chr4_107427171   Sample    G    T        0      0        2 
   4  chr4_107469018     AAsi    A    C        0      0        2 
   4  chr4_107469018     AKia    A    C        0      0        2 
   4  chr4_107469018     AOna    A    C        0      0        2 
   4  chr4_107469018     ASom    A    C        0      0        2 
   4  chr4_107469018     HCab    A    C        0      0        2 
   4  chr4_107469018     HPrz    A    C        0      0        2 
   4  chr4_107469018     ZBoe    A    C        0      0        2 
   4  chr4_107469018     ZGre    A    C        0      0        2 
   4  chr4_107469018     ZHar    A    C        1      2        2 
   4  chr4_107469018   Sample    A    C        0      0        2 
   4  chr4_107480896     AAsi    T    G        0      0        2 
   4  chr4_107480896     AKia    T    G        0      0        2 
   4  chr4_107480896     AOna    T    G        0      0        2 
   4  chr4_107480896     ASom    T    G        0      0        2 
   4  chr4_107480896     HCab    T    G        0      0        2 
   4  chr4_107480896     HPrz    T    G        0      0        2 
   4  chr4_107480896     ZBoe    T    G        1      2        2 
   4  chr4_107480896     ZGre    T    G        1      2        2 
   4  chr4_107480896     ZHar    T    G        1      2        2 
   4  chr4_107480896   Sample    T    G        0      0        2 
   4  chr4_107516628     AAsi    T    A        0      0        2 
   4  chr4_107516628     AKia    T    A        0      0        2 
   4  chr4_107516628     AOna    T    A        0      0        2 
   4  chr4_107516628     ASom    T    A        0      0        2 
   4  chr4_107516628     HCab    T    A        1      2        2 
   4  chr4_107516628     HPrz    T    A        1      2        2 
   4  chr4_107516628     ZBoe    T    A        0      0        2 
   4  chr4_107516628     ZGre    T    A        0      0        2 
   4  chr4_107516628     ZHar    T    A        0      0        2 
   4  chr4_107516628   Sample    T    A        1      2        2 
   4  chr4_107529263     AAsi    C    G        0      0        2 
   4  chr4_107529263     AKia    C    G        1      2        2 
   4  chr4_107529263     AOna    C    G        1      2        2 
   4  chr4_107529263     ASom    C    G        0      0        2 
   4  chr4_107529263     HCab    C    G        0      0        2 
   4  chr4_107529263     HPrz    C    G        0      0        2 
   4  chr4_107529263     ZBoe    C    G        0      0        2 
   4  chr4_107529263     ZGre    C    G        0      0        2 
   4  chr4_107529263     ZHar    C    G        0      0        2 
   4  chr4_107529263   Sample    C    G        0      0        2 
   4  chr4_107561795     AAsi    G    T        0      0        2 
   4  chr4_107561795     AKia    G    T        0      0        2 
   4  chr4_107561795     AOna    G    T      0.5      1        2 
   4  chr4_107561795     ASom    G    T        0      0        2 
   4  chr4_107561795     HCab    G    T        0      0        2 
   4  chr4_107561795     HPrz    G    T        0      0        2 
   4  chr4_107561795     ZBoe    G    T        0      0        2 
   4  chr4_107561795     ZGre    G    T        0      0        2 
   4  chr4_107561795     ZHar    G    T        0      0        2 
   4  chr4_107561795   Sample    G    T        0      0        2 
   4  chr4_107569883     AAsi    A    C        0      0        2 
   4  chr4_107569883     AKia    A    C        0      0        2 
   4  chr4_107569883     AOna    A    C        0      0        2 
   4  chr4_107569883     ASom    A    C        0      0        2 
   4  chr4_107569883     HCab    A    C        0      0        2 
   4  chr4_107569883     HPrz    A    C        0      0        2 
   4  chr4_107569883     ZBoe    A    C      0.5      1        2 
   4  chr4_107569883     ZGre    A    C        0      0        2 
   4  chr4_107569883     ZHar    A    C        0      0        2 
   4  chr4_107569883   Sample    A    C        0      0        2 
   4  chr4_107574690     AAsi    G    C        1      2        2 
   4  chr4_107574690     AKia    G    C        0      0        2 
   4  chr4_107574690     AOna    G    C        0      0        2 
   4  chr4_107574690     ASom    G    C        1      2        2 
   4  chr4_107574690     HCab    G    C        0      0        2 
   4  chr4_107574690     HPrz    G    C        0      0        2 
   4  chr4_107574690     ZBoe    G    C        0      0        2 
   4  chr4_107574690     ZGre    G    C        0      0        2 
   4  chr4_107574690     ZHar    G    C        0      0        2 
   4  chr4_107574690   Sample    G    C        0      0        2 
   4  chr4_107577214     AAsi    C    G        0      0        2 
   4  chr4_107577214     AKia    C    G        0      0        2 
   4  chr4_107577214     AOna    C    G        0      0        2 
   4  chr4_107577214     ASom    C    G        0      0        2 
   4  chr4_107577214     HCab    C    G        1      2        2 
   4  chr4_107577214     HPrz    C    G        1      2        2 
   4  chr4_107577214     ZBoe    C    G        0      0        2 
   4  chr4_107577214     ZGre    C    G        0      0        2 
   4  chr4_107577214     ZHar    C    G        0      0        2 
   4  chr4_107577214   Sample    C    G        1      2        2 
   4  chr4_107580930     AAsi    T    G        0      0        2 
   4  chr4_107580930     AKia    T    G        0      0        2 
   4  chr4_107580930     AOna    T    G        0      0        2 
   4  chr4_107580930     ASom    T    G        0      0        2 
   4  chr4_107580930     HCab    T    G        0      0        2 
   4  chr4_107580930     HPrz    T    G        0      0        2 
   4  chr4_107580930     ZBoe    T    G        0      0        2 
   4  chr4_107580930     ZGre    T    G        0      0        2 
   4  chr4_107580930     ZHar    T    G        1      2        2 
   4  chr4_107580930   Sample    T    G        0      0        2 
   4  chr4_107582028     AAsi    A    C        0      0        2 
   4  chr4_107582028     AKia    A    C        0      0        2 
   4  chr4_107582028     AOna    A    C        0      0        2 
   4  chr4_107582028     ASom    A    C        0      0        2 
   4  chr4_107582028     HCab    A    C        0      0        2 
   4  chr4_107582028     HPrz    A    C        0      0        2 
   4  chr4_107582028     ZBoe    A    C      0.5      1        2 
   4  chr4_107582028     ZGre    A    C        0      0        2 
   4  chr4_107582028     ZHar    A    C        0      0        2 
   4  chr4_107582028   Sample    A    C        0      0        2 
   4  chr4_107588176     AAsi    T    G        0      0        2 
   4  chr4_107588176     AKia    T    G        0      0        2 
   4  chr4_107588176     AOna    T    G        0      0        2 
   4  chr4_107588176     ASom    T    G        1      2        2 
   4  chr4_107588176     HCab    T    G        0      0        2 
   4  chr4_107588176     HPrz    T    G        0      0        2 
   4  chr4_107588176     ZBoe    T    G        0      0        2 
   4  chr4_107588176     ZGre    T    G        0      0        2 
   4  chr4_107588176     ZHar    T    G        0      0        2 
   4  chr4_107588176   Sample    T    G        0      0        2 
   4  chr4_107597169     AAsi    A    C        0      0        2 
   4  chr4_107597169     AKia    A    C        0      0        2 
   4  chr4_107597169     AOna    A    C        0      0        2 
   4  chr4_107597169     ASom    A    C        0      0        2 
   4  chr4_107597169     HCab    A    C        0      0        2 
   4  chr4_107597169     HPrz    A    C      0.5      1        2 
   4  chr4_107597169     ZBoe    A    C        0      0        2 
   4  chr4_107597169     ZGre    A    C        0      0        2 
   4  chr4_107597169     ZHar    A    C        0      0        2 
   4  chr4_107597169   Sample    A    C        1      2        2 
   4  chr4_107624452     AAsi    C    A        0      0        2 
   4  chr4_107624452     AKia    C    A        0      0        2 
   4  chr4_107624452     AOna    C    A        0      0        2 
   4  chr4_107624452     ASom    C    A        0      0        2 
   4  chr4_107624452     HCab    C    A        1      2        2 
   4  chr4_107624452     HPrz    C    A        1      2        2 
   4  chr4_107624452     ZBoe    C    A        0      0        2 
   4  chr4_107624452     ZGre    C    A        0      0        2 
   4  chr4_107624452     ZHar    C    A        0      0        2 
   4  chr4_107624452   Sample    C    A        1      2        2 
   4  chr4_107643104     AAsi    G    C        0      0        2 
   4  chr4_107643104     AKia    G    C        0      0        2 
   4  chr4_107643104     AOna    G    C        0      0        2 
   4  chr4_107643104     ASom    G    C        0      0        2 
   4  chr4_107643104     HCab    G    C        0      0        2 
   4  chr4_107643104     HPrz    G    C        0      0        2 
   4  chr4_107643104     ZBoe    G    C        0      0        2 
   4  chr4_107643104     ZGre    G    C        0      0        2 
   4  chr4_107643104     ZHar    G    C        1      2        2 
   4  chr4_107643104   Sample    G    C        0      0        2 
   4  chr4_107643629     AAsi    C    G      0.5      1        2 
   4  chr4_107643629     AKia    C    G        0      0        2 
   4  chr4_107643629     AOna    C    G        0      0        2 
   4  chr4_107643629     ASom    C    G        0      0        2 
   4  chr4_107643629     HCab    C    G        0      0        2 
   4  chr4_107643629     HPrz    C    G        0      0        2 
   4  chr4_107643629     ZBoe    C    G        0      0        2 
   4  chr4_107643629     ZGre    C    G        0      0        2 
   4  chr4_107643629     ZHar    C    G        0      0        2 
   4  chr4_107643629   Sample    C    G        0      0        2 
   4  chr4_107651799     AAsi    T    G      0.5      1        2 
   4  chr4_107651799     AKia    T    G        0      0        2 
   4  chr4_107651799     AOna    T    G        0      0        2 
   4  chr4_107651799     ASom    T    G        0      0        2 
   4  chr4_107651799     HCab    T    G        0      0        2 
   4  chr4_107651799     HPrz    T    G        0      0        2 
   4  chr4_107651799     ZBoe    T    G        0      0        2 
   4  chr4_107651799     ZGre    T    G        0      0        2 
   4  chr4_107651799     ZHar    T    G        0      0        2 
   4  chr4_107651799   Sample    T    G        0      0        2 
   4  chr4_107655884     AAsi    C    G        0      0        2 
   4  chr4_107655884     AKia    C    G        0      0        2 
   4  chr4_107655884     AOna    C    G        0      0        2 
   4  chr4_107655884     ASom    C    G        0      0        2 
   4  chr4_107655884     HCab    C    G        0      0        2 
   4  chr4_107655884     HPrz    C    G        0      0        2 
   4  chr4_107655884     ZBoe    C    G        1      2        2 
   4  chr4_107655884     ZGre    C    G        1      2        2 
   4  chr4_107655884     ZHar    C    G        1      2        2 
   4  chr4_107655884   Sample    C    G        0      0        2 
   4  chr4_107664321     AAsi    G    T        0      0        2 
   4  chr4_107664321     AKia    G    T        0      0        2 
   4  chr4_107664321     AOna    G    T        0      0        2 
   4  chr4_107664321     ASom    G    T        0      0        2 
   4  chr4_107664321     HCab    G    T      0.5      1        2 
   4  chr4_107664321     HPrz    G    T        0      0        2 
   4  chr4_107664321     ZBoe    G    T        0      0        2 
   4  chr4_107664321     ZGre    G    T        0      0        2 
   4  chr4_107664321     ZHar    G    T        0      0        2 
   4  chr4_107664321   Sample    G    T        0      0        2 
   4  chr4_107668030     AAsi    A    C        0      0        2 
   4  chr4_107668030     AKia    A    C        0      0        2 
   4  chr4_107668030     AOna    A    C        0      0        2 
   4  chr4_107668030     ASom    A    C        1      2        2 
   4  chr4_107668030     HCab    A    C        0      0        2 
   4  chr4_107668030     HPrz    A    C        0      0        2 
   4  chr4_107668030     ZBoe    A    C        0      0        2 
   4  chr4_107668030     ZGre    A    C        0      0        2 
   4  chr4_107668030     ZHar    A    C        0      0        2 
   4  chr4_107668030   Sample    A    C        0      0        2 
   4  chr4_107670193     AAsi    C    G        0      0        2 
   4  chr4_107670193     AKia    C    G        0      0        2 
   4  chr4_107670193     AOna    C    G        0      0        2 
   4  chr4_107670193     ASom    C    G        0      0        2 
   4  chr4_107670193     HCab    C    G      0.5      1        2 
   4  chr4_107670193     HPrz    C    G        0      0        2 
   4  chr4_107670193     ZBoe    C    G        0      0        2 
   4  chr4_107670193     ZGre    C    G        0      0        2 
   4  chr4_107670193     ZHar    C    G        0      0        2 
   4  chr4_107670193   Sample    C    G        0      0        2 
   4  chr4_107686916     AAsi    T    A        0      0        2 
   4  chr4_107686916     AKia    T    A        0      0        2 
   4  chr4_107686916     AOna    T    A        0      0        2 
   4  chr4_107686916     ASom    T    A        0      0        2 
   4  chr4_107686916     HCab    T    A        0      0        2 
   4  chr4_107686916     HPrz    T    A        0      0        2 
   4  chr4_107686916     ZBoe    T    A        0      0        2 
   4  chr4_107686916     ZGre    T    A        1      2        2 
   4  chr4_107686916     ZHar    T    A        0      0        2 
   4  chr4_107686916   Sample    T    A        0      0        2 
   4  chr4_107700613     AAsi    C    G        1      2        2 
   4  chr4_107700613     AKia    C    G        1      2        2 
   4  chr4_107700613     AOna    C    G      0.5      1        2 
   4  chr4_107700613     ASom    C    G        1      2        2 
   4  chr4_107700613     HCab    C    G        0      0        2 
   4  chr4_107700613     HPrz    C    G        0      0        2 
   4  chr4_107700613     ZBoe    C    G        0      0        2 
   4  chr4_107700613     ZGre    C    G        0      0        2 
   4  chr4_107700613     ZHar    C    G        0      0        2 
   4  chr4_107700613   Sample    C    G        0      0        2 
   4  chr4_107706171     AAsi    T    G        0      0        2 
   4  chr4_107706171     AKia    T    G        1      2        2 
   4  chr4_107706171     AOna    T    G        0      0        2 
   4  chr4_107706171     ASom    T    G        0      0        2 
   4  chr4_107706171     HCab    T    G        0      0        2 
   4  chr4_107706171     HPrz    T    G        0      0        2 
   4  chr4_107706171     ZBoe    T    G        0      0        2 
   4  chr4_107706171     ZGre    T    G        0      0        2 
   4  chr4_107706171     ZHar    T    G        0      0        2 
   4  chr4_107706171   Sample    T    G        0      0        2 
   4  chr4_107713701     AAsi    T    G        0      0        2 
   4  chr4_107713701     AKia    T    G        0      0        2 
   4  chr4_107713701     AOna    T    G        0      0        2 
   4  chr4_107713701     ASom    T    G        0      0        2 
   4  chr4_107713701     HCab    T    G        0      0        2 
   4  chr4_107713701     HPrz    T    G        0      0        2 
   4  chr4_107713701     ZBoe    T    G        1      2        2 
   4  chr4_107713701     ZGre    T    G        0      0        2 
   4  chr4_107713701     ZHar    T    G        0      0        2 
   4  chr4_107713701   Sample    T    G        0      0        2 
   4  chr4_107719009     AAsi    A    T        0      0        2 
   4  chr4_107719009     AKia    A    T        0      0        2 
   4  chr4_107719009     AOna    A    T      0.5      1        2 
   4  chr4_107719009     ASom    A    T        0      0        2 
   4  chr4_107719009     HCab    A    T        0      0        2 
   4  chr4_107719009     HPrz    A    T        0      0        2 
   4  chr4_107719009     ZBoe    A    T        0      0        2 
   4  chr4_107719009     ZGre    A    T        0      0        2 
   4  chr4_107719009     ZHar    A    T        0      0        2 
   4  chr4_107719009   Sample    A    T        0      0        2 
   4  chr4_107721988     AAsi    G    T        0      0        2 
   4  chr4_107721988     AKia    G    T        0      0        2 
   4  chr4_107721988     AOna    G    T      0.5      1        2 
   4  chr4_107721988     ASom    G    T        0      0        2 
   4  chr4_107721988     HCab    G    T        0      0        2 
   4  chr4_107721988     HPrz    G    T        0      0        2 
   4  chr4_107721988     ZBoe    G    T        0      0        2 
   4  chr4_107721988     ZGre    G    T        0      0        2 
   4  chr4_107721988     ZHar    G    T        0      0        2 
   4  chr4_107721988   Sample    G    T        0      0        2 
   4  chr4_107737144     AAsi    C    A        0      0        2 
   4  chr4_107737144     AKia    C    A        0      0        2 
   4  chr4_107737144     AOna    C    A      0.5      1        2 
   4  chr4_107737144     ASom    C    A        0      0        2 
   4  chr4_107737144     HCab    C    A        0      0        2 
   4  chr4_107737144     HPrz    C    A        0      0        2 
   4  chr4_107737144     ZBoe    C    A        0      0        2 
   4  chr4_107737144     ZGre    C    A        0      0        2 
   4  chr4_107737144     ZHar    C    A        0      0        2 
   4  chr4_107737144   Sample    C    A        0      0        2 
   4  chr4_107771334     AAsi    C    G      0.5      1        2 
   4  chr4_107771334     AKia    C    G        0      0        2 
   4  chr4_107771334     AOna    C    G        0      0        2 
   4  chr4_107771334     ASom    C    G        0      0        2 
   4  chr4_107771334     HCab    C    G        0      0        2 
   4  chr4_107771334     HPrz    C    G        0      0        2 
   4  chr4_107771334     ZBoe    C    G      0.5      1        2 
   4  chr4_107771334     ZGre    C    G        0      0        2 
   4  chr4_107771334     ZHar    C    G        0      0        2 
   4  chr4_107771334   Sample    C    G        0      0        2 
   4  chr4_107775045     AAsi    G    C        0      0        2 
   4  chr4_107775045     AKia    G    C        0      0        2 
   4  chr4_107775045     AOna    G    C        0      0        2 
   4  chr4_107775045     ASom    G    C        0      0        2 
   4  chr4_107775045     HCab    G    C      0.5      1        2 
   4  chr4_107775045     HPrz    G    C        0      0        2 
   4  chr4_107775045     ZBoe    G    C        0      0        2 
   4  chr4_107775045     ZGre    G    C        0      0        2 
   4  chr4_107775045     ZHar    G    C        0      0        2 
   4  chr4_107775045   Sample    G    C        0      0        2 
   4  chr4_107788067     AAsi    T    G        0      0        2 
   4  chr4_107788067     AKia    T    G        0      0        2 
   4  chr4_107788067     AOna    T    G        0      0        2 
   4  chr4_107788067     ASom    T    G        0      0        2 
   4  chr4_107788067     HCab    T    G        1      2        2 
   4  chr4_107788067     HPrz    T    G        1      2        2 
   4  chr4_107788067     ZBoe    T    G        0      0        2 
   4  chr4_107788067     ZGre    T    G        0      0        2 
   4  chr4_107788067     ZHar    T    G        0      0        2 
   4  chr4_107788067   Sample    T    G        1      2        2 
   4  chr4_107802037     AAsi    T    G        1      2        2 
   4  chr4_107802037     AKia    T    G        0      0        2 
   4  chr4_107802037     AOna    T    G        0      0        2 
   4  chr4_107802037     ASom    T    G        1      2        2 
   4  chr4_107802037     HCab    T    G        0      0        2 
   4  chr4_107802037     HPrz    T    G        0      0        2 
   4  chr4_107802037     ZBoe    T    G        0      0        2 
   4  chr4_107802037     ZGre    T    G        0      0        2 
   4  chr4_107802037     ZHar    T    G        0      0        2 
   4  chr4_107802037   Sample    T    G        0      0        2 
   4  chr4_107811086     AAsi    T    G        0      0        2 
   4  chr4_107811086     AKia    T    G        0      0        2 
   4  chr4_107811086     AOna    T    G        0      0        2 
   4  chr4_107811086     ASom    T    G        0      0        2 
   4  chr4_107811086     HCab    T    G        1      2        2 
   4  chr4_107811086     HPrz    T    G        1      2        2 
   4  chr4_107811086     ZBoe    T    G        0      0        2 
   4  chr4_107811086     ZGre    T    G        0      0        2 
   4  chr4_107811086     ZHar    T    G        0      0        2 
   4  chr4_107811086   Sample    T    G        1      2        2 
   4  chr4_107812053     AAsi    G    C        0      0        2 
   4  chr4_107812053     AKia    G    C      0.5      1        2 
   4  chr4_107812053     AOna    G    C        0      0        2 
   4  chr4_107812053     ASom    G    C        0      0        2 
   4  chr4_107812053     HCab    G    C        0      0        2 
   4  chr4_107812053     HPrz    G    C        0      0        2 
   4  chr4_107812053     ZBoe    G    C        0      0        2 
   4  chr4_107812053     ZGre    G    C        0      0        2 
   4  chr4_107812053     ZHar    G    C        0      0        2 
   4  chr4_107812053   Sample    G    C        0      0        2 
   4  chr4_107812953     AAsi    C    A        0      0        2 
   4  chr4_107812953     AKia    C    A        0      0        2 
   4  chr4_107812953     AOna    C    A        0      0        2 
   4  chr4_107812953     ASom    C    A        0      0        2 
   4  chr4_107812953     HCab    C    A        0      0        2 
   4  chr4_107812953     HPrz    C    A        0      0        2 
   4  chr4_107812953     ZBoe    C    A        1      2        2 
   4  chr4_107812953     ZGre    C    A        0      0        2 
   4  chr4_107812953     ZHar    C    A        0      0        2 
   4  chr4_107812953   Sample    C    A        0      0        2 
   4  chr4_107827289     AAsi    T    G        0      0        2 
   4  chr4_107827289     AKia    T    G        0      0        2 
   4  chr4_107827289     AOna    T    G        0      0        2 
   4  chr4_107827289     ASom    T    G        0      0        2 
   4  chr4_107827289     HCab    T    G        1      2        2 
   4  chr4_107827289     HPrz    T    G        1      2        2 
   4  chr4_107827289     ZBoe    T    G        0      0        2 
   4  chr4_107827289     ZGre    T    G        0      0        2 
   4  chr4_107827289     ZHar    T    G        0      0        2 
   4  chr4_107827289   Sample    T    G        1      2        2 
   4  chr4_107832149     AAsi    A    C        0      0        2 
   4  chr4_107832149     AKia    A    C        1      2        2 
   4  chr4_107832149     AOna    A    C        0      0        2 
   4  chr4_107832149     ASom    A    C        0      0        2 
   4  chr4_107832149     HCab    A    C        0      0        2 
   4  chr4_107832149     HPrz    A    C        0      0        2 
   4  chr4_107832149     ZBoe    A    C        0      0        2 
   4  chr4_107832149     ZGre    A    C        0      0        2 
   4  chr4_107832149     ZHar    A    C        0      0        2 
   4  chr4_107832149   Sample    A    C        0      0        2 
   4  chr4_107835784     AAsi    T    A        0      0        2 
   4  chr4_107835784     AKia    T    A        1      2        2 
   4  chr4_107835784     AOna    T    A      0.5      1        2 
   4  chr4_107835784     ASom    T    A        0      0        2 
   4  chr4_107835784     HCab    T    A        0      0        2 
   4  chr4_107835784     HPrz    T    A        0      0        2 
   4  chr4_107835784     ZBoe    T    A        0      0        2 
   4  chr4_107835784     ZGre    T    A        0      0        2 
   4  chr4_107835784     ZHar    T    A        0      0        2 
   4  chr4_107835784   Sample    T    A        0      0        2 
   4  chr4_107874715     AAsi    C    G        1      2        2 
   4  chr4_107874715     AKia    C    G        0      0        2 
   4  chr4_107874715     AOna    C    G        0      0        2 
   4  chr4_107874715     ASom    C    G        0      0        2 
   4  chr4_107874715     HCab    C    G        0      0        2 
   4  chr4_107874715     HPrz    C    G        0      0        2 
   4  chr4_107874715     ZBoe    C    G        0      0        2 
   4  chr4_107874715     ZGre    C    G        0      0        2 
   4  chr4_107874715     ZHar    C    G        0      0        2 
   4  chr4_107874715   Sample    C    G        0      0        2 
   4  chr4_107877438     AAsi    A    C        0      0        2 
   4  chr4_107877438     AKia    A    C        0      0        2 
   4  chr4_107877438     AOna    A    C        0      0        2 
   4  chr4_107877438     ASom    A    C        0      0        2 
   4  chr4_107877438     HCab    A    C        0      0        2 
   4  chr4_107877438     HPrz    A    C        0      0        2 
   4  chr4_107877438     ZBoe    A    C        0      0        2 
   4  chr4_107877438     ZGre    A    C        0      0        2 
   4  chr4_107877438     ZHar    A    C        1      2        2 
   4  chr4_107877438   Sample    A    C        0      0        2 
   4  chr4_107894749     AAsi    G    C        0      0        2 
   4  chr4_107894749     AKia    G    C        0      0        2 
   4  chr4_107894749     AOna    G    C        0      0        2 
   4  chr4_107894749     ASom    G    C        0      0        2 
   4  chr4_107894749     HCab    G    C        0      0        2 
   4  chr4_107894749     HPrz    G    C      0.5      1        2 
   4  chr4_107894749     ZBoe    G    C        0      0        2 
   4  chr4_107894749     ZGre    G    C        0      0        2 
   4  chr4_107894749     ZHar    G    C        0      0        2 
   4  chr4_107894749   Sample    G    C        0      0        2 
   4  chr4_107903248     AAsi    G    C        0      0        2 
   4  chr4_107903248     AKia    G    C        0      0        2 
   4  chr4_107903248     AOna    G    C        0      0        2 
   4  chr4_107903248     ASom    G    C        0      0        2 
   4  chr4_107903248     HCab    G    C        1      2        2 
   4  chr4_107903248     HPrz    G    C        1      2        2 
   4  chr4_107903248     ZBoe    G    C        0      0        2 
   4  chr4_107903248     ZGre    G    C        0      0        2 
   4  chr4_107903248     ZHar    G    C        0      0        2 
   4  chr4_107903248   Sample    G    C        1      2        2 
   4  chr4_107927262     AAsi    T    A        0      0        2 
   4  chr4_107927262     AKia    T    A        0      0        2 
   4  chr4_107927262     AOna    T    A        0      0        2 
   4  chr4_107927262     ASom    T    A        0      0        2 
   4  chr4_107927262     HCab    T    A        1      2        2 
   4  chr4_107927262     HPrz    T    A        1      2        2 
   4  chr4_107927262     ZBoe    T    A        0      0        2 
   4  chr4_107927262     ZGre    T    A        0      0        2 
   4  chr4_107927262     ZHar    T    A        0      0        2 
   4  chr4_107927262   Sample    T    A        1      2        2 
   4  chr4_107929943     AAsi    G    C        0      0        2 
   4  chr4_107929943     AKia    G    C        0      0        2 
   4  chr4_107929943     AOna    G    C        0      0        2 
   4  chr4_107929943     ASom    G    C        0      0        2 
   4  chr4_107929943     HCab    G    C        0      0        2 
   4  chr4_107929943     HPrz    G    C        0      0        2 
   4  chr4_107929943     ZBoe    G    C        0      0        2 
   4  chr4_107929943     ZGre    G    C        1      2        2 
   4  chr4_107929943     ZHar    G    C        0      0        2 
   4  chr4_107929943   Sample    G    C        0      0        2 
   4  chr4_107941926     AAsi    A    C        0      0        2 
   4  chr4_107941926     AKia    A    C      0.5      1        2 
   4  chr4_107941926     AOna    A    C        1      2        2 
   4  chr4_107941926     ASom    A    C        0      0        2 
   4  chr4_107941926     HCab    A    C        0      0        2 
   4  chr4_107941926     HPrz    A    C        0      0        2 
   4  chr4_107941926     ZBoe    A    C        0      0        2 
   4  chr4_107941926     ZGre    A    C        0      0        2 
   4  chr4_107941926     ZHar    A    C        0      0        2 
   4  chr4_107941926   Sample    A    C        0      0        2 
   4  chr4_107945190     AAsi    C    G        0      0        2 
   4  chr4_107945190     AKia    C    G        0      0        2 
   4  chr4_107945190     AOna    C    G        0      0        2 
   4  chr4_107945190     ASom    C    G        0      0        2 
   4  chr4_107945190     HCab    C    G        1      2        2 
   4  chr4_107945190     HPrz    C    G        1      2        2 
   4  chr4_107945190     ZBoe    C    G        0      0        2 
   4  chr4_107945190     ZGre    C    G        0      0        2 
   4  chr4_107945190     ZHar    C    G        0      0        2 
   4  chr4_107945190   Sample    C    G        1      2        2 
   4  chr4_107994722     AAsi    A    T        1      2        2 
   4  chr4_107994722     AKia    A    T        0      0        2 
   4  chr4_107994722     AOna    A    T        0      0        2 
   4  chr4_107994722     ASom    A    T        1      2        2 
   4  chr4_107994722     HCab    A    T        0      0        2 
   4  chr4_107994722     HPrz    A    T        0      0        2 
   4  chr4_107994722     ZBoe    A    T        0      0        2 
   4  chr4_107994722     ZGre    A    T        0      0        2 
   4  chr4_107994722     ZHar    A    T        0      0        2 
   4  chr4_107994722   Sample    A    T        0      0        2 
   4  chr4_108015192     AAsi    C    A        0      0        2 
   4  chr4_108015192     AKia    C    A        0      0        2 
   4  chr4_108015192     AOna    C    A        0      0        2 
   4  chr4_108015192     ASom    C    A        0      0        2 
   4  chr4_108015192     HCab    C    A        0      0        2 
   4  chr4_108015192     HPrz    C    A        0      0        2 
   4  chr4_108015192     ZBoe    C    A        1      2        2 
   4  chr4_108015192     ZGre    C    A        0      0        2 
   4  chr4_108015192     ZHar    C    A        0      0        2 
   4  chr4_108015192   Sample    C    A        0      0        2 
   4  chr4_108020975     AAsi    G    T        0      0        2 
   4  chr4_108020975     AKia    G    T        0      0        2 
   4  chr4_108020975     AOna    G    T        0      0        2 
   4  chr4_108020975     ASom    G    T        0      0        2 
   4  chr4_108020975     HCab    G    T        0      0        2 
   4  chr4_108020975     HPrz    G    T        0      0        2 
   4  chr4_108020975     ZBoe    G    T      0.5      1        2 
   4  chr4_108020975     ZGre    G    T        1      2        2 
   4  chr4_108020975     ZHar    G    T        0      0        2 
   4  chr4_108020975   Sample    G    T        0      0        2 
   4  chr4_108023982     AAsi    C    G        0      0        2 
   4  chr4_108023982     AKia    C    G        0      0        2 
   4  chr4_108023982     AOna    C    G        0      0        2 
   4  chr4_108023982     ASom    C    G        0      0        2 
   4  chr4_108023982     HCab    C    G        0      0        2 
   4  chr4_108023982     HPrz    C    G        0      0        2 
   4  chr4_108023982     ZBoe    C    G        0      0        2 
   4  chr4_108023982     ZGre    C    G        1      2        2 
   4  chr4_108023982     ZHar    C    G        0      0        2 
   4  chr4_108023982   Sample    C    G        0      0        2 
   4  chr4_108025822     AAsi    C    G        0      0        2 
   4  chr4_108025822     AKia    C    G        0      0        2 
   4  chr4_108025822     AOna    C    G        0      0        2 
   4  chr4_108025822     ASom    C    G        0      0        2 
   4  chr4_108025822     HCab    C    G        0      0        2 
   4  chr4_108025822     HPrz    C    G        0      0        2 
   4  chr4_108025822     ZBoe    C    G        0      0        2 
   4  chr4_108025822     ZGre    C    G        0      0        2 
   4  chr4_108025822     ZHar    C    G        1      2        2 
   4  chr4_108025822   Sample    C    G        0      0        2 
   4  chr4_108029024     AAsi    G    T        0      0        2 
   4  chr4_108029024     AKia    G    T        0      0        2 
   4  chr4_108029024     AOna    G    T        0      0        2 
   4  chr4_108029024     ASom    G    T        0      0        2 
   4  chr4_108029024     HCab    G    T      0.5      1        2 
   4  chr4_108029024     HPrz    G    T        0      0        2 
   4  chr4_108029024     ZBoe    G    T        0      0        2 
   4  chr4_108029024     ZGre    G    T        0      0        2 
   4  chr4_108029024     ZHar    G    T        0      0        2 
   4  chr4_108029024   Sample    G    T        1      2        2 
   4  chr4_108050088     AAsi    A    C        0      0        2 
   4  chr4_108050088     AKia    A    C        0      0        2 
   4  chr4_108050088     AOna    A    C        0      0        2 
   4  chr4_108050088     ASom    A    C        0      0        2 
   4  chr4_108050088     HCab    A    C        1      2        2 
   4  chr4_108050088     HPrz    A    C        1      2        2 
   4  chr4_108050088     ZBoe    A    C        0      0        2 
   4  chr4_108050088     ZGre    A    C        0      0        2 
   4  chr4_108050088     ZHar    A    C        0      0        2 
   4  chr4_108050088   Sample    A    C        1      2        2 
   4  chr4_108060175     AAsi    A    T        0      0        2 
   4  chr4_108060175     AKia    A    T        0      0        2 
   4  chr4_108060175     AOna    A    T        0      0        2 
   4  chr4_108060175     ASom    A    T        0      0        2 
   4  chr4_108060175     HCab    A    T        1      2        2 
   4  chr4_108060175     HPrz    A    T        1      2        2 
   4  chr4_108060175     ZBoe    A    T        0      0        2 
   4  chr4_108060175     ZGre    A    T        0      0        2 
   4  chr4_108060175     ZHar    A    T        0      0        2 
   4  chr4_108060175   Sample    A    T        1      2        2 
   4  chr4_108060810     AAsi    T    G        0      0        2 
   4  chr4_108060810     AKia    T    G        0      0        2 
   4  chr4_108060810     AOna    T    G        0      0        2 
   4  chr4_108060810     ASom    T    G        0      0        2 
   4  chr4_108060810     HCab    T    G        0      0        2 
   4  chr4_108060810     HPrz    T    G        1      2        2 
   4  chr4_108060810     ZBoe    T    G        0      0        2 
   4  chr4_108060810     ZGre    T    G        0      0        2 
   4  chr4_108060810     ZHar    T    G        0      0        2 
   4  chr4_108060810   Sample    T    G        0      0        2 
   4  chr4_108074063     AAsi    C    G        0      0        2 
   4  chr4_108074063     AKia    C    G        1      2        2 
   4  chr4_108074063     AOna    C    G        0      0        2 
   4  chr4_108074063     ASom    C    G        0      0        2 
   4  chr4_108074063     HCab    C    G        0      0        2 
   4  chr4_108074063     HPrz    C    G        0      0        2 
   4  chr4_108074063     ZBoe    C    G        0      0        2 
   4  chr4_108074063     ZGre    C    G        0      0        2 
   4  chr4_108074063     ZHar    C    G        0      0        2 
   4  chr4_108074063   Sample    C    G        0      0        2 
   4  chr4_108094955     AAsi    T    G        0      0        2 
   4  chr4_108094955     AKia    T    G        0      0        2 
   4  chr4_108094955     AOna    T    G        0      0        2 
   4  chr4_108094955     ASom    T    G        0      0        2 
   4  chr4_108094955     HCab    T    G        1      2        2 
   4  chr4_108094955     HPrz    T    G        1      2        2 
   4  chr4_108094955     ZBoe    T    G        0      0        2 
   4  chr4_108094955     ZGre    T    G        0      0        2 
   4  chr4_108094955     ZHar    T    G        0      0        2 
   4  chr4_108094955   Sample    T    G        1      2        2 
   4  chr4_108103512     AAsi    G    T        0      0        2 
   4  chr4_108103512     AKia    G    T        0      0        2 
   4  chr4_108103512     AOna    G    T        0      0        2 
   4  chr4_108103512     ASom    G    T        0      0        2 
   4  chr4_108103512     HCab    G    T        0      0        2 
   4  chr4_108103512     HPrz    G    T        0      0        2 
   4  chr4_108103512     ZBoe    G    T        0      0        2 
   4  chr4_108103512     ZGre    G    T        0      0        2 
   4  chr4_108103512     ZHar    G    T        1      2        2 
   4  chr4_108103512   Sample    G    T        0      0        2 
   4  chr4_108114425     AAsi    C    G        0      0        2 
   4  chr4_108114425     AKia    C    G        0      0        2 
   4  chr4_108114425     AOna    C    G      0.5      1        2 
   4  chr4_108114425     ASom    C    G        0      0        2 
   4  chr4_108114425     HCab    C    G        0      0        2 
   4  chr4_108114425     HPrz    C    G        0      0        2 
   4  chr4_108114425     ZBoe    C    G        0      0        2 
   4  chr4_108114425     ZGre    C    G        0      0        2 
   4  chr4_108114425     ZHar    C    G        0      0        2 
   4  chr4_108114425   Sample    C    G        0      0        2 
   4  chr4_108118432     AAsi    A    C        0      0        2 
   4  chr4_108118432     AKia    A    C        1      2        2 
   4  chr4_108118432     AOna    A    C        0      0        2 
   4  chr4_108118432     ASom    A    C        0      0        2 
   4  chr4_108118432     HCab    A    C        0      0        2 
   4  chr4_108118432     HPrz    A    C        0      0        2 
   4  chr4_108118432     ZBoe    A    C        0      0        2 
   4  chr4_108118432     ZGre    A    C        0      0        2 
   4  chr4_108118432     ZHar    A    C        0      0        2 
   4  chr4_108118432   Sample    A    C        0      0        2 
   4  chr4_108124874     AAsi    G    C      0.5      1        2 
   4  chr4_108124874     AKia    G    C        0      0        2 
   4  chr4_108124874     AOna    G    C        0      0        2 
   4  chr4_108124874     ASom    G    C        0      0        2 
   4  chr4_108124874     HCab    G    C        0      0        2 
   4  chr4_108124874     HPrz    G    C        0      0        2 
   4  chr4_108124874     ZBoe    G    C        0      0        2 
   4  chr4_108124874     ZGre    G    C        0      0        2 
   4  chr4_108124874     ZHar    G    C        0      0        2 
   4  chr4_108124874   Sample    G    C        0      0        2 
   4  chr4_108131408     AAsi    A    C        0      0        2 
   4  chr4_108131408     AKia    A    C        0      0        2 
   4  chr4_108131408     AOna    A    C      0.5      1        2 
   4  chr4_108131408     ASom    A    C        0      0        2 
   4  chr4_108131408     HCab    A    C        0      0        2 
   4  chr4_108131408     HPrz    A    C        0      0        2 
   4  chr4_108131408     ZBoe    A    C        0      0        2 
   4  chr4_108131408     ZGre    A    C        0      0        2 
   4  chr4_108131408     ZHar    A    C        0      0        2 
   4  chr4_108131408   Sample    A    C        0      0        2 
   4  chr4_108153014     AAsi    G    C        0      0        2 
   4  chr4_108153014     AKia    G    C        0      0        2 
   4  chr4_108153014     AOna    G    C      0.5      1        2 
   4  chr4_108153014     ASom    G    C        0      0        2 
   4  chr4_108153014     HCab    G    C        0      0        2 
   4  chr4_108153014     HPrz    G    C        0      0        2 
   4  chr4_108153014     ZBoe    G    C        0      0        2 
   4  chr4_108153014     ZGre    G    C        0      0        2 
   4  chr4_108153014     ZHar    G    C        0      0        2 
   4  chr4_108153014   Sample    G    C        0      0        2 
   4  chr4_108158749     AAsi    A    C        0      0        2 
   4  chr4_108158749     AKia    A    C        0      0        2 
   4  chr4_108158749     AOna    A    C        0      0        2 
   4  chr4_108158749     ASom    A    C        0      0        2 
   4  chr4_108158749     HCab    A    C        0      0        2 
   4  chr4_108158749     HPrz    A    C        0      0        2 
   4  chr4_108158749     ZBoe    A    C        0      0        2 
   4  chr4_108158749     ZGre    A    C        0      0        2 
   4  chr4_108158749     ZHar    A    C        1      2        2 
   4  chr4_108158749   Sample    A    C        0      0        2 
   4  chr4_108162841     AAsi    A    T        0      0        2 
   4  chr4_108162841     AKia    A    T        0      0        2 
   4  chr4_108162841     AOna    A    T        0      0        2 
   4  chr4_108162841     ASom    A    T        0      0        2 
   4  chr4_108162841     HCab    A    T        0      0        2 
   4  chr4_108162841     HPrz    A    T        0      0        2 
   4  chr4_108162841     ZBoe    A    T      0.5      1        2 
   4  chr4_108162841     ZGre    A    T        0      0        2 
   4  chr4_108162841     ZHar    A    T        0      0        2 
   4  chr4_108162841   Sample    A    T        0      0        2 
   4  chr4_108166627     AAsi    G    C        0      0        2 
   4  chr4_108166627     AKia    G    C        0      0        2 
   4  chr4_108166627     AOna    G    C        0      0        2 
   4  chr4_108166627     ASom    G    C        0      0        2 
   4  chr4_108166627     HCab    G    C        1      2        2 
   4  chr4_108166627     HPrz    G    C        1      2        2 
   4  chr4_108166627     ZBoe    G    C        0      0        2 
   4  chr4_108166627     ZGre    G    C        0      0        2 
   4  chr4_108166627     ZHar    G    C        0      0        2 
   4  chr4_108166627   Sample    G    C        1      2        2 
   4  chr4_108171121     AAsi    T    A        0      0        2 
   4  chr4_108171121     AKia    T    A        0      0        2 
   4  chr4_108171121     AOna    T    A        0      0        2 
   4  chr4_108171121     ASom    T    A        0      0        2 
   4  chr4_108171121     HCab    T    A        1      2        2 
   4  chr4_108171121     HPrz    T    A        1      2        2 
   4  chr4_108171121     ZBoe    T    A        0      0        2 
   4  chr4_108171121     ZGre    T    A        0      0        2 
   4  chr4_108171121     ZHar    T    A        0      0        2 
   4  chr4_108171121   Sample    T    A        1      2        2 
   4  chr4_108183480     AAsi    G    C        0      0        2 
   4  chr4_108183480     AKia    G    C        0      0        2 
   4  chr4_108183480     AOna    G    C        0      0        2 
   4  chr4_108183480     ASom    G    C        0      0        2 
   4  chr4_108183480     HCab    G    C        1      2        2 
   4  chr4_108183480     HPrz    G    C        1      2        2 
   4  chr4_108183480     ZBoe    G    C        0      0        2 
   4  chr4_108183480     ZGre    G    C        0      0        2 
   4  chr4_108183480     ZHar    G    C        0      0        2 
   4  chr4_108183480   Sample    G    C        1      2        2 
   4  chr4_108210993     AAsi    A    C        0      0        2 
   4  chr4_108210993     AKia    A    C        0      0        2 
   4  chr4_108210993     AOna    A    C        0      0        2 
   4  chr4_108210993     ASom    A    C        0      0        2 
   4  chr4_108210993     HCab    A    C        1      2        2 
   4  chr4_108210993     HPrz    A    C        1      2        2 
   4  chr4_108210993     ZBoe    A    C        0      0        2 
   4  chr4_108210993     ZGre    A    C        0      0        2 
   4  chr4_108210993     ZHar    A    C        0      0        2 
   4  chr4_108210993   Sample    A    C        1      2        2 
   4  chr4_108212735     AAsi    C    G        0      0        2 
   4  chr4_108212735     AKia    C    G        0      0        2 
   4  chr4_108212735     AOna    C    G      0.5      1        2 
   4  chr4_108212735     ASom    C    G        0      0        2 
   4  chr4_108212735     HCab    C    G        0      0        2 
   4  chr4_108212735     HPrz    C    G        0      0        2 
   4  chr4_108212735     ZBoe    C    G        0      0        2 
   4  chr4_108212735     ZGre    C    G        0      0        2 
   4  chr4_108212735     ZHar    C    G        0      0        2 
   4  chr4_108212735   Sample    C    G        0      0        2 
   4  chr4_108217923     AAsi    A    T        0      0        2 
   4  chr4_108217923     AKia    A    T        0      0        2 
   4  chr4_108217923     AOna    A    T        0      0        2 
   4  chr4_108217923     ASom    A    T        0      0        2 
   4  chr4_108217923     HCab    A    T        0      0        2 
   4  chr4_108217923     HPrz    A    T      0.5      1        2 
   4  chr4_108217923     ZBoe    A    T        0      0        2 
   4  chr4_108217923     ZGre    A    T        0      0        2 
   4  chr4_108217923     ZHar    A    T        0      0        2 
   4  chr4_108217923   Sample    A    T        0      0        2 
   4  chr4_108225824     AAsi    T    A        0      0        2 
   4  chr4_108225824     AKia    T    A        0      0        2 
   4  chr4_108225824     AOna    T    A        0      0        2 
   4  chr4_108225824     ASom    T    A        0      0        2 
   4  chr4_108225824     HCab    T    A        0      0        2 
   4  chr4_108225824     HPrz    T    A        0      0        2 
   4  chr4_108225824     ZBoe    T    A      0.5      1        2 
   4  chr4_108225824     ZGre    T    A        0      0        2 
   4  chr4_108225824     ZHar    T    A        0      0        2 
   4  chr4_108225824   Sample    T    A        0      0        2 
   4  chr4_108227292     AAsi    G    C        0      0        2 
   4  chr4_108227292     AKia    G    C        0      0        2 
   4  chr4_108227292     AOna    G    C        0      0        2 
   4  chr4_108227292     ASom    G    C        0      0        2 
   4  chr4_108227292     HCab    G    C        1      2        2 
   4  chr4_108227292     HPrz    G    C        1      2        2 
   4  chr4_108227292     ZBoe    G    C        0      0        2 
   4  chr4_108227292     ZGre    G    C        0      0        2 
   4  chr4_108227292     ZHar    G    C        0      0        2 
   4  chr4_108227292   Sample    G    C        1      2        2 
   4  chr4_108232122     AAsi    T    A        0      0        2 
   4  chr4_108232122     AKia    T    A        0      0        2 
   4  chr4_108232122     AOna    T    A        0      0        2 
   4  chr4_108232122     ASom    T    A        0      0        2 
   4  chr4_108232122     HCab    T    A        1      2        2 
   4  chr4_108232122     HPrz    T    A        1      2        2 
   4  chr4_108232122     ZBoe    T    A        0      0        2 
   4  chr4_108232122     ZGre    T    A        0      0        2 
   4  chr4_108232122     ZHar    T    A        0      0        2 
   4  chr4_108232122   Sample    T    A        1      2        2 
   4  chr4_108258624     AAsi    T    G        0      0        2 
   4  chr4_108258624     AKia    T    G        0      0        2 
   4  chr4_108258624     AOna    T    G        0      0        2 
   4  chr4_108258624     ASom    T    G        0      0        2 
   4  chr4_108258624     HCab    T    G        0      0        2 
   4  chr4_108258624     HPrz    T    G        0      0        2 
   4  chr4_108258624     ZBoe    T    G        0      0        2 
   4  chr4_108258624     ZGre    T    G        0      0        2 
   4  chr4_108258624     ZHar    T    G      0.5      1        2 
   4  chr4_108258624   Sample    T    G        0      0        2 
   4  chr4_108270731     AAsi    A    C      0.5      1        2 
   4  chr4_108270731     AKia    A    C        0      0        2 
   4  chr4_108270731     AOna    A    C        0      0        2 
   4  chr4_108270731     ASom    A    C        1      2        2 
   4  chr4_108270731     HCab    A    C        0      0        2 
   4  chr4_108270731     HPrz    A    C        0      0        2 
   4  chr4_108270731     ZBoe    A    C        0      0        2 
   4  chr4_108270731     ZGre    A    C        0      0        2 
   4  chr4_108270731     ZHar    A    C        0      0        2 
   4  chr4_108270731   Sample    A    C        0      0        2 
   4  chr4_108274178     AAsi    G    T        0      0        2 
   4  chr4_108274178     AKia    G    T        0      0        2 
   4  chr4_108274178     AOna    G    T        0      0        2 
   4  chr4_108274178     ASom    G    T        0      0        2 
   4  chr4_108274178     HCab    G    T        1      2        2 
   4  chr4_108274178     HPrz    G    T        1      2        2 
   4  chr4_108274178     ZBoe    G    T        0      0        2 
   4  chr4_108274178     ZGre    G    T        0      0        2 
   4  chr4_108274178     ZHar    G    T        0      0        2 
   4  chr4_108274178   Sample    G    T        1      2        2 
   4  chr4_108294334     AAsi    C    A        0      0        2 
   4  chr4_108294334     AKia    C    A      0.5      1        2 
   4  chr4_108294334     AOna    C    A        0      0        2 
   4  chr4_108294334     ASom    C    A        0      0        2 
   4  chr4_108294334     HCab    C    A        0      0        2 
   4  chr4_108294334     HPrz    C    A        0      0        2 
   4  chr4_108294334     ZBoe    C    A        0      0        2 
   4  chr4_108294334     ZGre    C    A        0      0        2 
   4  chr4_108294334     ZHar    C    A        0      0        2 
   4  chr4_108294334   Sample    C    A        0      0        2 
   4  chr4_108294863     AAsi    G    C        0      0        2 
   4  chr4_108294863     AKia    G    C        0      0        2 
   4  chr4_108294863     AOna    G    C        0      0        2 
   4  chr4_108294863     ASom    G    C        0      0        2 
   4  chr4_108294863     HCab    G    C      0.5      1        2 
   4  chr4_108294863     HPrz    G    C        0      0        2 
   4  chr4_108294863     ZBoe    G    C        0      0        2 
   4  chr4_108294863     ZGre    G    C        0      0        2 
   4  chr4_108294863     ZHar    G    C        0      0        2 
   4  chr4_108294863   Sample    G    C        1      2        2 
   4  chr4_108297702     AAsi    T    G        0      0        2 
   4  chr4_108297702     AKia    T    G        1      2        2 
   4  chr4_108297702     AOna    T    G        1      2        2 
   4  chr4_108297702     ASom    T    G        0      0        2 
   4  chr4_108297702     HCab    T    G        0      0        2 
   4  chr4_108297702     HPrz    T    G        0      0        2 
   4  chr4_108297702     ZBoe    T    G        0      0        2 
   4  chr4_108297702     ZGre    T    G        0      0        2 
   4  chr4_108297702     ZHar    T    G        0      0        2 
   4  chr4_108297702   Sample    T    G        0      0        2 
   4  chr4_108299076     AAsi    T    A        0      0        2 
   4  chr4_108299076     AKia    T    A        0      0        2 
   4  chr4_108299076     AOna    T    A        0      0        2 
   4  chr4_108299076     ASom    T    A        0      0        2 
   4  chr4_108299076     HCab    T    A        0      0        2 
   4  chr4_108299076     HPrz    T    A        0      0        2 
   4  chr4_108299076     ZBoe    T    A        1      2        2 
   4  chr4_108299076     ZGre    T    A        0      0        2 
   4  chr4_108299076     ZHar    T    A        0      0        2 
   4  chr4_108299076   Sample    T    A        0      0        2 
   4  chr4_108307485     AAsi    A    C        0      0        2 
   4  chr4_108307485     AKia    A    C        0      0        2 
   4  chr4_108307485     AOna    A    C        0      0        2 
   4  chr4_108307485     ASom    A    C        0      0        2 
   4  chr4_108307485     HCab    A    C        1      2        2 
   4  chr4_108307485     HPrz    A    C        1      2        2 
   4  chr4_108307485     ZBoe    A    C        0      0        2 
   4  chr4_108307485     ZGre    A    C        0      0        2 
   4  chr4_108307485     ZHar    A    C        0      0        2 
   4  chr4_108307485   Sample    A    C        1      2        2 
   4  chr4_108312777     AAsi    C    G        0      0        2 
   4  chr4_108312777     AKia    C    G        0      0        2 
   4  chr4_108312777     AOna    C    G      0.5      1        2 
   4  chr4_108312777     ASom    C    G        0      0        2 
   4  chr4_108312777     HCab    C    G        0      0        2 
   4  chr4_108312777     HPrz    C    G        0      0        2 
   4  chr4_108312777     ZBoe    C    G        0      0        2 
   4  chr4_108312777     ZGre    C    G        0      0        2 
   4  chr4_108312777     ZHar    C    G        0      0        2 
   4  chr4_108312777   Sample    C    G        0      0        2 
   4  chr4_108318775     AAsi    A    T        0      0        2 
   4  chr4_108318775     AKia    A    T        0      0        2 
   4  chr4_108318775     AOna    A    T        0      0        2 
   4  chr4_108318775     ASom    A    T        0      0        2 
   4  chr4_108318775     HCab    A    T        0      0        2 
   4  chr4_108318775     HPrz    A    T        0      0        2 
   4  chr4_108318775     ZBoe    A    T        0      0        2 
   4  chr4_108318775     ZGre    A    T        1      2        2 
   4  chr4_108318775     ZHar    A    T        0      0        2 
   4  chr4_108318775   Sample    A    T        0      0        2 
   4  chr4_108326196     AAsi    G    C        0      0        2 
   4  chr4_108326196     AKia    G    C        0      0        2 
   4  chr4_108326196     AOna    G    C        0      0        2 
   4  chr4_108326196     ASom    G    C        0      0        2 
   4  chr4_108326196     HCab    G    C        1      2        2 
   4  chr4_108326196     HPrz    G    C        1      2        2 
   4  chr4_108326196     ZBoe    G    C        0      0        2 
   4  chr4_108326196     ZGre    G    C        0      0        2 
   4  chr4_108326196     ZHar    G    C        0      0        2 
   4  chr4_108326196   Sample    G    C        1      2        2 
   4  chr4_108327954     AAsi    C    G        0      0        2 
   4  chr4_108327954     AKia    C    G        0      0        2 
   4  chr4_108327954     AOna    C    G        0      0        2 
   4  chr4_108327954     ASom    C    G        0      0        2 
   4  chr4_108327954     HCab    C    G        1      2        2 
   4  chr4_108327954     HPrz    C    G        1      2        2 
   4  chr4_108327954     ZBoe    C    G        0      0        2 
   4  chr4_108327954     ZGre    C    G        0      0        2 
   4  chr4_108327954     ZHar    C    G        1      2        2 
   4  chr4_108327954   Sample    C    G        1      2        2 
   4  chr4_108329911     AAsi    A    C        0      0        2 
   4  chr4_108329911     AKia    A    C        1      2        2 
   4  chr4_108329911     AOna    A    C        1      2        2 
   4  chr4_108329911     ASom    A    C        0      0        2 
   4  chr4_108329911     HCab    A    C        0      0        2 
   4  chr4_108329911     HPrz    A    C        0      0        2 
   4  chr4_108329911     ZBoe    A    C        0      0        2 
   4  chr4_108329911     ZGre    A    C        0      0        2 
   4  chr4_108329911     ZHar    A    C        0      0        2 
   4  chr4_108329911   Sample    A    C        0      0        2 
   4  chr4_108358265     AAsi    G    C        0      0        2 
   4  chr4_108358265     AKia    G    C        0      0        2 
   4  chr4_108358265     AOna    G    C        0      0        2 
   4  chr4_108358265     ASom    G    C        0      0        2 
   4  chr4_108358265     HCab    G    C        0      0        2 
   4  chr4_108358265     HPrz    G    C      0.5      1        2 
   4  chr4_108358265     ZBoe    G    C        0      0        2 
   4  chr4_108358265     ZGre    G    C        0      0        2 
   4  chr4_108358265     ZHar    G    C        0      0        2 
   4  chr4_108358265   Sample    G    C        0      0        2 
   4  chr4_108358932     AAsi    C    A        0      0        2 
   4  chr4_108358932     AKia    C    A        0      0        2 
   4  chr4_108358932     AOna    C    A        0      0        2 
   4  chr4_108358932     ASom    C    A        0      0        2 
   4  chr4_108358932     HCab    C    A        1      2        2 
   4  chr4_108358932     HPrz    C    A        1      2        2 
   4  chr4_108358932     ZBoe    C    A        0      0        2 
   4  chr4_108358932     ZGre    C    A        0      0        2 
   4  chr4_108358932     ZHar    C    A        0      0        2 
   4  chr4_108358932   Sample    C    A        1      2        2 
   4  chr4_108364496     AAsi    C    A        0      0        2 
   4  chr4_108364496     AKia    C    A        0      0        2 
   4  chr4_108364496     AOna    C    A        0      0        2 
   4  chr4_108364496     ASom    C    A        0      0        2 
   4  chr4_108364496     HCab    C    A      0.5      1        2 
   4  chr4_108364496     HPrz    C    A        0      0        2 
   4  chr4_108364496     ZBoe    C    A        0      0        2 
   4  chr4_108364496     ZGre    C    A        0      0        2 
   4  chr4_108364496     ZHar    C    A        0      0        2 
   4  chr4_108364496   Sample    C    A        0      0        2 
   4  chr4_108365286     AAsi    G    C        0      0        2 
   4  chr4_108365286     AKia    G    C        0      0        2 
   4  chr4_108365286     AOna    G    C        0      0        2 
   4  chr4_108365286     ASom    G    C        0      0        2 
   4  chr4_108365286     HCab    G    C        1      2        2 
   4  chr4_108365286     HPrz    G    C        1      2        2 
   4  chr4_108365286     ZBoe    G    C        0      0        2 
   4  chr4_108365286     ZGre    G    C        0      0        2 
   4  chr4_108365286     ZHar    G    C        0      0        2 
   4  chr4_108365286   Sample    G    C        1      2        2 
   4  chr4_108383644     AAsi    T    G        0      0        2 
   4  chr4_108383644     AKia    T    G        0      0        2 
   4  chr4_108383644     AOna    T    G        0      0        2 
   4  chr4_108383644     ASom    T    G        0      0        2 
   4  chr4_108383644     HCab    T    G      0.5      1        2 
   4  chr4_108383644     HPrz    T    G        0      0        2 
   4  chr4_108383644     ZBoe    T    G        0      0        2 
   4  chr4_108383644     ZGre    T    G        0      0        2 
   4  chr4_108383644     ZHar    T    G        0      0        2 
   4  chr4_108383644   Sample    T    G        0      0        2 
   4  chr4_108384356     AAsi    A    T        0      0        2 
   4  chr4_108384356     AKia    A    T        0      0        2 
   4  chr4_108384356     AOna    A    T        0      0        2 
   4  chr4_108384356     ASom    A    T        0      0        2 
   4  chr4_108384356     HCab    A    T        0      0        2 
   4  chr4_108384356     HPrz    A    T      0.5      1        2 
   4  chr4_108384356     ZBoe    A    T        0      0        2 
   4  chr4_108384356     ZGre    A    T        0      0        2 
   4  chr4_108384356     ZHar    A    T        0      0        2 
   4  chr4_108384356   Sample    A    T        0      0        2 
   4  chr4_108399749     AAsi    T    G        0      0        2 
   4  chr4_108399749     AKia    T    G        0      0        2 
   4  chr4_108399749     AOna    T    G        0      0        2 
   4  chr4_108399749     ASom    T    G      0.5      1        2 
   4  chr4_108399749     HCab    T    G        0      0        2 
   4  chr4_108399749     HPrz    T    G        0      0        2 
   4  chr4_108399749     ZBoe    T    G        0      0        2 
   4  chr4_108399749     ZGre    T    G        0      0        2 
   4  chr4_108399749     ZHar    T    G        0      0        2 
   4  chr4_108399749   Sample    T    G        0      0        2 
   4  chr4_108407025     AAsi    T    G        0      0        2 
   4  chr4_108407025     AKia    T    G        0      0        2 
   4  chr4_108407025     AOna    T    G        0      0        2 
   4  chr4_108407025     ASom    T    G        0      0        2 
   4  chr4_108407025     HCab    T    G        0      0        2 
   4  chr4_108407025     HPrz    T    G        0      0        2 
   4  chr4_108407025     ZBoe    T    G        0      0        2 
   4  chr4_108407025     ZGre    T    G      0.5      1        2 
   4  chr4_108407025     ZHar    T    G        0      0        2 
   4  chr4_108407025   Sample    T    G        0      0        2 
   4  chr4_108410054     AAsi    G    C        0      0        2 
   4  chr4_108410054     AKia    G    C        0      0        2 
   4  chr4_108410054     AOna    G    C        0      0        2 
   4  chr4_108410054     ASom    G    C        0      0        2 
   4  chr4_108410054     HCab    G    C        0      0        2 
   4  chr4_108410054     HPrz    G    C        0      0        2 
   4  chr4_108410054     ZBoe    G    C        0      0        2 
   4  chr4_108410054     ZGre    G    C        0      0        2 
   4  chr4_108410054     ZHar    G    C        1      2        2 
   4  chr4_108410054   Sample    G    C        0      0        2 
   4  chr4_108421074     AAsi    C    G        0      0        2 
   4  chr4_108421074     AKia    C    G        0      0        2 
   4  chr4_108421074     AOna    C    G        0      0        2 
   4  chr4_108421074     ASom    C    G        0      0        2 
   4  chr4_108421074     HCab    C    G        0      0        2 
   4  chr4_108421074     HPrz    C    G        0      0        2 
   4  chr4_108421074     ZBoe    C    G      0.5      1        2 
   4  chr4_108421074     ZGre    C    G        0      0        2 
   4  chr4_108421074     ZHar    C    G        0      0        2 
   4  chr4_108421074   Sample    C    G        0      0        2 
   4  chr4_108435409     AAsi    T    G        0      0        2 
   4  chr4_108435409     AKia    T    G        0      0        2 
   4  chr4_108435409     AOna    T    G        0      0        2 
   4  chr4_108435409     ASom    T    G        0      0        2 
   4  chr4_108435409     HCab    T    G        0      0        2 
   4  chr4_108435409     HPrz    T    G        0      0        2 
   4  chr4_108435409     ZBoe    T    G        0      0        2 
   4  chr4_108435409     ZGre    T    G        0      0        2 
   4  chr4_108435409     ZHar    T    G        1      2        2 
   4  chr4_108435409   Sample    T    G        0      0        2 
   4  chr4_108436068     AAsi    C    A        0      0        2 
   4  chr4_108436068     AKia    C    A        0      0        2 
   4  chr4_108436068     AOna    C    A        0      0        2 
   4  chr4_108436068     ASom    C    A        0      0        2 
   4  chr4_108436068     HCab    C    A        0      0        2 
   4  chr4_108436068     HPrz    C    A        0      0        2 
   4  chr4_108436068     ZBoe    C    A      0.5      1        2 
   4  chr4_108436068     ZGre    C    A        0      0        2 
   4  chr4_108436068     ZHar    C    A        0      0        2 
   4  chr4_108436068   Sample    C    A        0      0        2 
   4  chr4_108462011     AAsi    G    C        1      2        2 
   4  chr4_108462011     AKia    G    C        0      0        2 
   4  chr4_108462011     AOna    G    C        0      0        2 
   4  chr4_108462011     ASom    G    C        1      2        2 
   4  chr4_108462011     HCab    G    C        0      0        2 
   4  chr4_108462011     HPrz    G    C        0      0        2 
   4  chr4_108462011     ZBoe    G    C        0      0        2 
   4  chr4_108462011     ZGre    G    C        0      0        2 
   4  chr4_108462011     ZHar    G    C        0      0        2 
   4  chr4_108462011   Sample    G    C        0      0        2 
   4  chr4_108463423     AAsi    G    C        0      0        2 
   4  chr4_108463423     AKia    G    C        0      0        2 
   4  chr4_108463423     AOna    G    C        0      0        2 
   4  chr4_108463423     ASom    G    C        0      0        2 
   4  chr4_108463423     HCab    G    C        1      2        2 
   4  chr4_108463423     HPrz    G    C        1      2        2 
   4  chr4_108463423     ZBoe    G    C        0      0        2 
   4  chr4_108463423     ZGre    G    C        0      0        2 
   4  chr4_108463423     ZHar    G    C        0      0        2 
   4  chr4_108463423   Sample    G    C        1      2        2 
   4  chr4_108469641     AAsi    A    C        0      0        2 
   4  chr4_108469641     AKia    A    C        0      0        2 
   4  chr4_108469641     AOna    A    C        0      0        2 
   4  chr4_108469641     ASom    A    C        1      2        2 
   4  chr4_108469641     HCab    A    C        0      0        2 
   4  chr4_108469641     HPrz    A    C        0      0        2 
   4  chr4_108469641     ZBoe    A    C        0      0        2 
   4  chr4_108469641     ZGre    A    C        0      0        2 
   4  chr4_108469641     ZHar    A    C        0      0        2 
   4  chr4_108469641   Sample    A    C        0      0        2 
   4  chr4_108512031     AAsi    T    G        0      0        2 
   4  chr4_108512031     AKia    T    G        0      0        2 
   4  chr4_108512031     AOna    T    G        0      0        2 
   4  chr4_108512031     ASom    T    G        0      0        2 
   4  chr4_108512031     HCab    T    G        0      0        2 
   4  chr4_108512031     HPrz    T    G        0      0        2 
   4  chr4_108512031     ZBoe    T    G      0.5      1        2 
   4  chr4_108512031     ZGre    T    G        0      0        2 
   4  chr4_108512031     ZHar    T    G        0      0        2 
   4  chr4_108512031   Sample    T    G        0      0        2 
   4  chr4_108524975     AAsi    T    A        0      0        2 
   4  chr4_108524975     AKia    T    A        0      0        2 
   4  chr4_108524975     AOna    T    A        0      0        2 
   4  chr4_108524975     ASom    T    A        0      0        2 
   4  chr4_108524975     HCab    T    A        0      0        2 
   4  chr4_108524975     HPrz    T    A        0      0        2 
   4  chr4_108524975     ZBoe    T    A      0.5      1        2 
   4  chr4_108524975     ZGre    T    A        0      0        2 
   4  chr4_108524975     ZHar    T    A        0      0        2 
   4  chr4_108524975   Sample    T    A        0      0        2 
   4  chr4_108547136     AAsi    A    T        0      0        2 
   4  chr4_108547136     AKia    A    T        1      2        2 
   4  chr4_108547136     AOna    A    T        1      2        2 
   4  chr4_108547136     ASom    A    T        0      0        2 
   4  chr4_108547136     HCab    A    T        0      0        2 
   4  chr4_108547136     HPrz    A    T        0      0        2 
   4  chr4_108547136     ZBoe    A    T        0      0        2 
   4  chr4_108547136     ZGre    A    T        0      0        2 
   4  chr4_108547136     ZHar    A    T        0      0        2 
   4  chr4_108547136   Sample    A    T        0      0        2 
   4  chr4_108560380     AAsi    T    G        1      2        2 
   4  chr4_108560380     AKia    T    G        0      0        2 
   4  chr4_108560380     AOna    T    G        0      0        2 
   4  chr4_108560380     ASom    T    G        1      2        2 
   4  chr4_108560380     HCab    T    G        0      0        2 
   4  chr4_108560380     HPrz    T    G        0      0        2 
   4  chr4_108560380     ZBoe    T    G        0      0        2 
   4  chr4_108560380     ZGre    T    G        0      0        2 
   4  chr4_108560380     ZHar    T    G        0      0        2 
   4  chr4_108560380   Sample    T    G        0      0        2 
   5      chr5_23664     AAsi    G    C        0      0        2 
   5      chr5_23664     AKia    G    C        0      0        2 
   5      chr5_23664     AOna    G    C        0      0        2 
   5      chr5_23664     ASom    G    C        0      0        2 
   5      chr5_23664     HCab    G    C        1      2        2 
   5      chr5_23664     HPrz    G    C        1      2        2 
   5      chr5_23664     ZBoe    G    C        0      0        2 
   5      chr5_23664     ZGre    G    C        0      0        2 
   5      chr5_23664     ZHar    G    C        0      0        2 
   5      chr5_23664   Sample    G    C        1      2        2 
   5      chr5_41265     AAsi    T    G        0      0        2 
   5      chr5_41265     AKia    T    G        0      0        2 
   5      chr5_41265     AOna    T    G        0      0        2 
   5      chr5_41265     ASom    T    G        0      0        2 
   5      chr5_41265     HCab    T    G        1      2        2 
   5      chr5_41265     HPrz    T    G        1      2        2 
   5      chr5_41265     ZBoe    T    G        0      0        2 
   5      chr5_41265     ZGre    T    G        0      0        2 
   5      chr5_41265     ZHar    T    G        0      0        2 
   5      chr5_41265   Sample    T    G        1      2        2 
   5      chr5_42631     AAsi    G    T        0      0        2 
   5      chr5_42631     AKia    G    T        0      0        2 
   5      chr5_42631     AOna    G    T        0      0        2 
   5      chr5_42631     ASom    G    T        0      0        2 
   5      chr5_42631     HCab    G    T        1      2        2 
   5      chr5_42631     HPrz    G    T        1      2        2 
   5      chr5_42631     ZBoe    G    T        0      0        2 
   5      chr5_42631     ZGre    G    T        0      0        2 
   5      chr5_42631     ZHar    G    T        0      0        2 
   5      chr5_42631   Sample    G    T        1      2        2 
   5      chr5_56476     AAsi    A    C        0      0        2 
   5      chr5_56476     AKia    A    C        0      0        2 
   5      chr5_56476     AOna    A    C        0      0        2 
   5      chr5_56476     ASom    A    C        0      0        2 
   5      chr5_56476     HCab    A    C        0      0        2 
   5      chr5_56476     HPrz    A    C        0      0        2 
   5      chr5_56476     ZBoe    A    C        0      0        2 
   5      chr5_56476     ZGre    A    C        0      0        2 
   5      chr5_56476     ZHar    A    C      0.5      1        2 
   5      chr5_56476   Sample    A    C        0      0        2 
   5      chr5_56984     AAsi    C    G        1      2        2 
   5      chr5_56984     AKia    C    G        0      0        2 
   5      chr5_56984     AOna    C    G        0      0        2 
   5      chr5_56984     ASom    C    G        1      2        2 
   5      chr5_56984     HCab    C    G        0      0        2 
   5      chr5_56984     HPrz    C    G        0      0        2 
   5      chr5_56984     ZBoe    C    G        0      0        2 
   5      chr5_56984     ZGre    C    G        0      0        2 
   5      chr5_56984     ZHar    C    G        0      0        2 
   5      chr5_56984   Sample    C    G        0      0        2 
   5      chr5_65822     AAsi    T    G        0      0        2 
   5      chr5_65822     AKia    T    G        0      0        2 
   5      chr5_65822     AOna    T    G        0      0        2 
   5      chr5_65822     ASom    T    G        0      0        2 
   5      chr5_65822     HCab    T    G        1      2        2 
   5      chr5_65822     HPrz    T    G        1      2        2 
   5      chr5_65822     ZBoe    T    G        0      0        2 
   5      chr5_65822     ZGre    T    G        0      0        2 
   5      chr5_65822     ZHar    T    G        0      0        2 
   5      chr5_65822   Sample    T    G        1      2        2 
   5      chr5_82220     AAsi    A    T        0      0        2 
   5      chr5_82220     AKia    A    T        0      0        2 
   5      chr5_82220     AOna    A    T        0      0        2 
   5      chr5_82220     ASom    A    T        0      0        2 
   5      chr5_82220     HCab    A    T        0      0        2 
   5      chr5_82220     HPrz    A    T        0      0        2 
   5      chr5_82220     ZBoe    A    T      0.5      1        2 
   5      chr5_82220     ZGre    A    T        0      0        2 
   5      chr5_82220     ZHar    A    T        0      0        2 
   5      chr5_82220   Sample    A    T        0      0        2 
   5      chr5_84550     AAsi    T    A        0      0        2 
   5      chr5_84550     AKia    T    A        0      0        2 
   5      chr5_84550     AOna    T    A        0      0        2 
   5      chr5_84550     ASom    T    A        0      0        2 
   5      chr5_84550     HCab    T    A        0      0        2 
   5      chr5_84550     HPrz    T    A        0      0        2 
   5      chr5_84550     ZBoe    T    A        0      0        2 
   5      chr5_84550     ZGre    T    A        1      2        2 
   5      chr5_84550     ZHar    T    A        0      0        2 
   5      chr5_84550   Sample    T    A        0      0        2 
   5      chr5_84796     AAsi    G    T        1      2        2 
   5      chr5_84796     AKia    G    T        0      0        2 
   5      chr5_84796     AOna    G    T        0      0        2 
   5      chr5_84796     ASom    G    T        1      2        2 
   5      chr5_84796     HCab    G    T        0      0        2 
   5      chr5_84796     HPrz    G    T        0      0        2 
   5      chr5_84796     ZBoe    G    T        0      0        2 
   5      chr5_84796     ZGre    G    T        0      0        2 
   5      chr5_84796     ZHar    G    T        0      0        2 
   5      chr5_84796   Sample    G    T        0      0        2 
   5     chr5_131979     AAsi    A    C        1      2        2 
   5     chr5_131979     AKia    A    C        0      0        2 
   5     chr5_131979     AOna    A    C        0      0        2 
   5     chr5_131979     ASom    A    C        1      2        2 
   5     chr5_131979     HCab    A    C        0      0        2 
   5     chr5_131979     HPrz    A    C        0      0        2 
   5     chr5_131979     ZBoe    A    C        0      0        2 
   5     chr5_131979     ZGre    A    C        0      0        2 
   5     chr5_131979     ZHar    A    C        0      0        2 
   5     chr5_131979   Sample    A    C        0      0        2 
   5     chr5_155172     AAsi    G    C        0      0        2 
   5     chr5_155172     AKia    G    C        0      0        2 
   5     chr5_155172     AOna    G    C        0      0        2 
   5     chr5_155172     ASom    G    C        0      0        2 
   5     chr5_155172     HCab    G    C        1      2        2 
   5     chr5_155172     HPrz    G    C        1      2        2 
   5     chr5_155172     ZBoe    G    C        0      0        2 
   5     chr5_155172     ZGre    G    C        0      0        2 
   5     chr5_155172     ZHar    G    C        0      0        2 
   5     chr5_155172   Sample    G    C        1      2        2 
   5     chr5_191578     AAsi    C    G        0      0        2 
   5     chr5_191578     AKia    C    G        0      0        2 
   5     chr5_191578     AOna    C    G        0      0        2 
   5     chr5_191578     ASom    C    G        0      0        2 
   5     chr5_191578     HCab    C    G        0      0        2 
   5     chr5_191578     HPrz    C    G        0      0        2 
   5     chr5_191578     ZBoe    C    G        1      2        2 
   5     chr5_191578     ZGre    C    G        1      2        2 
   5     chr5_191578     ZHar    C    G        1      2        2 
   5     chr5_191578   Sample    C    G        0      0        2 
   5     chr5_194474     AAsi    G    C        0      0        2 
   5     chr5_194474     AKia    G    C        0      0        2 
   5     chr5_194474     AOna    G    C      0.5      1        2 
   5     chr5_194474     ASom    G    C        0      0        2 
   5     chr5_194474     HCab    G    C        0      0        2 
   5     chr5_194474     HPrz    G    C        0      0        2 
   5     chr5_194474     ZBoe    G    C        0      0        2 
   5     chr5_194474     ZGre    G    C        0      0        2 
   5     chr5_194474     ZHar    G    C        0      0        2 
   5     chr5_194474   Sample    G    C        0      0        2 
   5     chr5_204086     AAsi    C    G        0      0        2 
   5     chr5_204086     AKia    C    G        0      0        2 
   5     chr5_204086     AOna    C    G        0      0        2 
   5     chr5_204086     ASom    C    G        0      0        2 
   5     chr5_204086     HCab    C    G        1      2        2 
   5     chr5_204086     HPrz    C    G        1      2        2 
   5     chr5_204086     ZBoe    C    G        0      0        2 
   5     chr5_204086     ZGre    C    G        0      0        2 
   5     chr5_204086     ZHar    C    G        0      0        2 
   5     chr5_204086   Sample    C    G        1      2        2 
   5     chr5_242259     AAsi    C    G        0      0        2 
   5     chr5_242259     AKia    C    G        0      0        2 
   5     chr5_242259     AOna    C    G        0      0        2 
   5     chr5_242259     ASom    C    G        0      0        2 
   5     chr5_242259     HCab    C    G        1      2        2 
   5     chr5_242259     HPrz    C    G        1      2        2 
   5     chr5_242259     ZBoe    C    G        0      0        2 
   5     chr5_242259     ZGre    C    G        0      0        2 
   5     chr5_242259     ZHar    C    G        0      0        2 
   5     chr5_242259   Sample    C    G        1      2        2 
   5     chr5_265227     AAsi    T    A      0.5      1        2 
   5     chr5_265227     AKia    T    A        0      0        2 
   5     chr5_265227     AOna    T    A        0      0        2 
   5     chr5_265227     ASom    T    A        0      0        2 
   5     chr5_265227     HCab    T    A        0      0        2 
   5     chr5_265227     HPrz    T    A        0      0        2 
   5     chr5_265227     ZBoe    T    A        0      0        2 
   5     chr5_265227     ZGre    T    A        0      0        2 
   5     chr5_265227     ZHar    T    A        0      0        2 
   5     chr5_265227   Sample    T    A        0      0        2 
   5     chr5_281757     AAsi    C    G        0      0        2 
   5     chr5_281757     AKia    C    G        0      0        2 
   5     chr5_281757     AOna    C    G        0      0        2 
   5     chr5_281757     ASom    C    G        0      0        2 
   5     chr5_281757     HCab    C    G        0      0        2 
   5     chr5_281757     HPrz    C    G      0.5      1        2 
   5     chr5_281757     ZBoe    C    G        0      0        2 
   5     chr5_281757     ZGre    C    G        0      0        2 
   5     chr5_281757     ZHar    C    G        0      0        2 
   5     chr5_281757   Sample    C    G        0      0        2 
   5     chr5_327011     AAsi    G    T        0      0        2 
   5     chr5_327011     AKia    G    T        0      0        2 
   5     chr5_327011     AOna    G    T        0      0        2 
   5     chr5_327011     ASom    G    T        0      0        2 
   5     chr5_327011     HCab    G    T        1      2        2 
   5     chr5_327011     HPrz    G    T        1      2        2 
   5     chr5_327011     ZBoe    G    T        0      0        2 
   5     chr5_327011     ZGre    G    T        0      0        2 
   5     chr5_327011     ZHar    G    T        0      0        2 
   5     chr5_327011   Sample    G    T        1      2        2 
   5     chr5_333626     AAsi    C    A        0      0        2 
   5     chr5_333626     AKia    C    A        0      0        2 
   5     chr5_333626     AOna    C    A        0      0        2 
   5     chr5_333626     ASom    C    A        0      0        2 
   5     chr5_333626     HCab    C    A        0      0        2 
   5     chr5_333626     HPrz    C    A        0      0        2 
   5     chr5_333626     ZBoe    C    A      0.5      1        2 
   5     chr5_333626     ZGre    C    A        0      0        2 
   5     chr5_333626     ZHar    C    A        0      0        2 
   5     chr5_333626   Sample    C    A        0      0        2 
   5     chr5_343282     AAsi    A    C        0      0        2 
   5     chr5_343282     AKia    A    C        1      2        2 
   5     chr5_343282     AOna    A    C        0      0        2 
   5     chr5_343282     ASom    A    C        0      0        2 
   5     chr5_343282     HCab    A    C        0      0        2 
   5     chr5_343282     HPrz    A    C        0      0        2 
   5     chr5_343282     ZBoe    A    C        0      0        2 
   5     chr5_343282     ZGre    A    C        0      0        2 
   5     chr5_343282     ZHar    A    C        0      0        2 
   5     chr5_343282   Sample    A    C        0      0        2 
   5     chr5_348163     AAsi    C    G        1      2        2 
   5     chr5_348163     AKia    C    G        0      0        2 
   5     chr5_348163     AOna    C    G        0      0        2 
   5     chr5_348163     ASom    C    G        1      2        2 
   5     chr5_348163     HCab    C    G        0      0        2 
   5     chr5_348163     HPrz    C    G        0      0        2 
   5     chr5_348163     ZBoe    C    G        0      0        2 
   5     chr5_348163     ZGre    C    G        0      0        2 
   5     chr5_348163     ZHar    C    G        0      0        2 
   5     chr5_348163   Sample    C    G        0      0        2 
   5     chr5_349443     AAsi    G    T        0      0        2 
   5     chr5_349443     AKia    G    T        1      2        2 
   5     chr5_349443     AOna    G    T      0.5      1        2 
   5     chr5_349443     ASom    G    T        0      0        2 
   5     chr5_349443     HCab    G    T        0      0        2 
   5     chr5_349443     HPrz    G    T        0      0        2 
   5     chr5_349443     ZBoe    G    T        0      0        2 
   5     chr5_349443     ZGre    G    T        0      0        2 
   5     chr5_349443     ZHar    G    T        0      0        2 
   5     chr5_349443   Sample    G    T        0      0        2 
   5     chr5_353499     AAsi    T    G        0      0        2 
   5     chr5_353499     AKia    T    G        0      0        2 
   5     chr5_353499     AOna    T    G        0      0        2 
   5     chr5_353499     ASom    T    G        0      0        2 
   5     chr5_353499     HCab    T    G        1      2        2 
   5     chr5_353499     HPrz    T    G        1      2        2 
   5     chr5_353499     ZBoe    T    G        0      0        2 
   5     chr5_353499     ZGre    T    G        0      0        2 
   5     chr5_353499     ZHar    T    G        0      0        2 
   5     chr5_353499   Sample    T    G        1      2        2 
   5     chr5_356021     AAsi    A    T        0      0        2 
   5     chr5_356021     AKia    A    T        0      0        2 
   5     chr5_356021     AOna    A    T        0      0        2 
   5     chr5_356021     ASom    A    T        1      2        2 
   5     chr5_356021     HCab    A    T        0      0        2 
   5     chr5_356021     HPrz    A    T        0      0        2 
   5     chr5_356021     ZBoe    A    T        0      0        2 
   5     chr5_356021     ZGre    A    T        0      0        2 
   5     chr5_356021     ZHar    A    T        0      0        2 
   5     chr5_356021   Sample    A    T        0      0        2 
   5     chr5_378179     AAsi    T    G        0      0        2 
   5     chr5_378179     AKia    T    G        0      0        2 
   5     chr5_378179     AOna    T    G        0      0        2 
   5     chr5_378179     ASom    T    G        0      0        2 
   5     chr5_378179     HCab    T    G        0      0        2 
   5     chr5_378179     HPrz    T    G        0      0        2 
   5     chr5_378179     ZBoe    T    G        0      0        2 
   5     chr5_378179     ZGre    T    G        0      0        2 
   5     chr5_378179     ZHar    T    G      0.5      1        2 
   5     chr5_378179   Sample    T    G        0      0        2 
   5     chr5_380576     AAsi    G    T        0      0        2 
   5     chr5_380576     AKia    G    T        0      0        2 
   5     chr5_380576     AOna    G    T        0      0        2 
   5     chr5_380576     ASom    G    T        0      0        2 
   5     chr5_380576     HCab    G    T        1      2        2 
   5     chr5_380576     HPrz    G    T        1      2        2 
   5     chr5_380576     ZBoe    G    T        0      0        2 
   5     chr5_380576     ZGre    G    T        0      0        2 
   5     chr5_380576     ZHar    G    T        0      0        2 
   5     chr5_380576   Sample    G    T        1      2        2 
   5     chr5_404066     AAsi    A    T        0      0        2 
   5     chr5_404066     AKia    A    T        1      2        2 
   5     chr5_404066     AOna    A    T        0      0        2 
   5     chr5_404066     ASom    A    T        0      0        2 
   5     chr5_404066     HCab    A    T        0      0        2 
   5     chr5_404066     HPrz    A    T        0      0        2 
   5     chr5_404066     ZBoe    A    T        0      0        2 
   5     chr5_404066     ZGre    A    T        0      0        2 
   5     chr5_404066     ZHar    A    T        0      0        2 
   5     chr5_404066   Sample    A    T        0      0        2 
   5     chr5_408367     AAsi    T    G        0      0        2 
   5     chr5_408367     AKia    T    G        0      0        2 
   5     chr5_408367     AOna    T    G      0.5      1        2 
   5     chr5_408367     ASom    T    G        0      0        2 
   5     chr5_408367     HCab    T    G        0      0        2 
   5     chr5_408367     HPrz    T    G        0      0        2 
   5     chr5_408367     ZBoe    T    G        0      0        2 
   5     chr5_408367     ZGre    T    G        0      0        2 
   5     chr5_408367     ZHar    T    G        0      0        2 
   5     chr5_408367   Sample    T    G        0      0        2 
   5     chr5_412542     AAsi    T    G        0      0        2 
   5     chr5_412542     AKia    T    G        0      0        2 
   5     chr5_412542     AOna    T    G        0      0        2 
   5     chr5_412542     ASom    T    G        0      0        2 
   5     chr5_412542     HCab    T    G        0      0        2 
   5     chr5_412542     HPrz    T    G        0      0        2 
   5     chr5_412542     ZBoe    T    G      0.5      1        2 
   5     chr5_412542     ZGre    T    G        0      0        2 
   5     chr5_412542     ZHar    T    G        0      0        2 
   5     chr5_412542   Sample    T    G        0      0        2 
   5     chr5_421066     AAsi    T    G        0      0        2 
   5     chr5_421066     AKia    T    G        0      0        2 
   5     chr5_421066     AOna    T    G        0      0        2 
   5     chr5_421066     ASom    T    G        0      0        2 
   5     chr5_421066     HCab    T    G        1      2        2 
   5     chr5_421066     HPrz    T    G        1      2        2 
   5     chr5_421066     ZBoe    T    G        0      0        2 
   5     chr5_421066     ZGre    T    G        0      0        2 
   5     chr5_421066     ZHar    T    G        0      0        2 
   5     chr5_421066   Sample    T    G        1      2        2 
   5     chr5_445206     AAsi    A    T        1      2        2 
   5     chr5_445206     AKia    A    T        0      0        2 
   5     chr5_445206     AOna    A    T        0      0        2 
   5     chr5_445206     ASom    A    T        1      2        2 
   5     chr5_445206     HCab    A    T        0      0        2 
   5     chr5_445206     HPrz    A    T        0      0        2 
   5     chr5_445206     ZBoe    A    T        0      0        2 
   5     chr5_445206     ZGre    A    T        0      0        2 
   5     chr5_445206     ZHar    A    T        0      0        2 
   5     chr5_445206   Sample    A    T        0      0        2 
   5     chr5_505213     AAsi    C    G        0      0        2 
   5     chr5_505213     AKia    C    G        1      2        2 
   5     chr5_505213     AOna    C    G        0      0        2 
   5     chr5_505213     ASom    C    G        0      0        2 
   5     chr5_505213     HCab    C    G        0      0        2 
   5     chr5_505213     HPrz    C    G        0      0        2 
   5     chr5_505213     ZBoe    C    G        0      0        2 
   5     chr5_505213     ZGre    C    G        0      0        2 
   5     chr5_505213     ZHar    C    G        0      0        2 
   5     chr5_505213   Sample    C    G        0      0        2 
   5     chr5_548377     AAsi    C    G        0      0        2 
   5     chr5_548377     AKia    C    G        0      0        2 
   5     chr5_548377     AOna    C    G        0      0        2 
   5     chr5_548377     ASom    C    G        0      0        2 
   5     chr5_548377     HCab    C    G        1      2        2 
   5     chr5_548377     HPrz    C    G        1      2        2 
   5     chr5_548377     ZBoe    C    G        0      0        2 
   5     chr5_548377     ZGre    C    G        0      0        2 
   5     chr5_548377     ZHar    C    G        0      0        2 
   5     chr5_548377   Sample    C    G        1      2        2 
   5     chr5_549886     AAsi    C    G        0      0        2 
   5     chr5_549886     AKia    C    G        0      0        2 
   5     chr5_549886     AOna    C    G        0      0        2 
   5     chr5_549886     ASom    C    G        0      0        2 
   5     chr5_549886     HCab    C    G        1      2        2 
   5     chr5_549886     HPrz    C    G        1      2        2 
   5     chr5_549886     ZBoe    C    G        0      0        2 
   5     chr5_549886     ZGre    C    G        0      0        2 
   5     chr5_549886     ZHar    C    G        0      0        2 
   5     chr5_549886   Sample    C    G        1      2        2 
   5     chr5_551403     AAsi    G    T        0      0        2 
   5     chr5_551403     AKia    G    T        0      0        2 
   5     chr5_551403     AOna    G    T        0      0        2 
   5     chr5_551403     ASom    G    T        0      0        2 
   5     chr5_551403     HCab    G    T        1      2        2 
   5     chr5_551403     HPrz    G    T        1      2        2 
   5     chr5_551403     ZBoe    G    T        0      0        2 
   5     chr5_551403     ZGre    G    T        0      0        2 
   5     chr5_551403     ZHar    G    T        0      0        2 
   5     chr5_551403   Sample    G    T        1      2        2 
   5     chr5_554974     AAsi    T    A        1      2        2 
   5     chr5_554974     AKia    T    A        0      0        2 
   5     chr5_554974     AOna    T    A        0      0        2 
   5     chr5_554974     ASom    T    A        1      2        2 
   5     chr5_554974     HCab    T    A        0      0        2 
   5     chr5_554974     HPrz    T    A        0      0        2 
   5     chr5_554974     ZBoe    T    A        0      0        2 
   5     chr5_554974     ZGre    T    A        0      0        2 
   5     chr5_554974     ZHar    T    A        0      0        2 
   5     chr5_554974   Sample    T    A        0      0        2 
   5     chr5_637357     AAsi    T    G        0      0        2 
   5     chr5_637357     AKia    T    G        0      0        2 
   5     chr5_637357     AOna    T    G        0      0        2 
   5     chr5_637357     ASom    T    G        0      0        2 
   5     chr5_637357     HCab    T    G        1      2        2 
   5     chr5_637357     HPrz    T    G        1      2        2 
   5     chr5_637357     ZBoe    T    G        0      0        2 
   5     chr5_637357     ZGre    T    G        0      0        2 
   5     chr5_637357     ZHar    T    G        0      0        2 
   5     chr5_637357   Sample    T    G        1      2        2 
   5     chr5_684686     AAsi    G    T        0      0        2 
   5     chr5_684686     AKia    G    T        0      0        2 
   5     chr5_684686     AOna    G    T        0      0        2 
   5     chr5_684686     ASom    G    T        0      0        2 
   5     chr5_684686     HCab    G    T        1      2        2 
   5     chr5_684686     HPrz    G    T        1      2        2 
   5     chr5_684686     ZBoe    G    T        0      0        2 
   5     chr5_684686     ZGre    G    T        0      0        2 
   5     chr5_684686     ZHar    G    T        0      0        2 
   5     chr5_684686   Sample    G    T        1      2        2 
   5     chr5_691814     AAsi    T    G        0      0        2 
   5     chr5_691814     AKia    T    G        0      0        2 
   5     chr5_691814     AOna    T    G        0      0        2 
   5     chr5_691814     ASom    T    G        0      0        2 
   5     chr5_691814     HCab    T    G        1      2        2 
   5     chr5_691814     HPrz    T    G        1      2        2 
   5     chr5_691814     ZBoe    T    G        0      0        2 
   5     chr5_691814     ZGre    T    G        0      0        2 
   5     chr5_691814     ZHar    T    G        0      0        2 
   5     chr5_691814   Sample    T    G        1      2        2 
   5     chr5_701610     AAsi    G    C        1      2        2 
   5     chr5_701610     AKia    G    C        0      0        2 
   5     chr5_701610     AOna    G    C        0      0        2 
   5     chr5_701610     ASom    G    C        0      0        2 
   5     chr5_701610     HCab    G    C        0      0        2 
   5     chr5_701610     HPrz    G    C        0      0        2 
   5     chr5_701610     ZBoe    G    C        0      0        2 
   5     chr5_701610     ZGre    G    C        0      0        2 
   5     chr5_701610     ZHar    G    C        0      0        2 
   5     chr5_701610   Sample    G    C        0      0        2 
   5     chr5_702226     AAsi    G    T        0      0        2 
   5     chr5_702226     AKia    G    T        0      0        2 
   5     chr5_702226     AOna    G    T        0      0        2 
   5     chr5_702226     ASom    G    T        0      0        2 
   5     chr5_702226     HCab    G    T        1      2        2 
   5     chr5_702226     HPrz    G    T        1      2        2 
   5     chr5_702226     ZBoe    G    T        0      0        2 
   5     chr5_702226     ZGre    G    T        0      0        2 
   5     chr5_702226     ZHar    G    T        0      0        2 
   5     chr5_702226   Sample    G    T        1      2        2 
   5     chr5_706095     AAsi    C    A        0      0        2 
   5     chr5_706095     AKia    C    A        0      0        2 
   5     chr5_706095     AOna    C    A        0      0        2 
   5     chr5_706095     ASom    C    A        0      0        2 
   5     chr5_706095     HCab    C    A        1      2        2 
   5     chr5_706095     HPrz    C    A        1      2        2 
   5     chr5_706095     ZBoe    C    A        0      0        2 
   5     chr5_706095     ZGre    C    A        0      0        2 
   5     chr5_706095     ZHar    C    A        0      0        2 
   5     chr5_706095   Sample    C    A        1      2        2 
   5     chr5_708267     AAsi    G    C        0      0        2 
   5     chr5_708267     AKia    G    C        0      0        2 
   5     chr5_708267     AOna    G    C        0      0        2 
   5     chr5_708267     ASom    G    C        0      0        2 
   5     chr5_708267     HCab    G    C        1      2        2 
   5     chr5_708267     HPrz    G    C        1      2        2 
   5     chr5_708267     ZBoe    G    C        0      0        2 
   5     chr5_708267     ZGre    G    C        0      0        2 
   5     chr5_708267     ZHar    G    C        0      0        2 
   5     chr5_708267   Sample    G    C        1      2        2 
   5     chr5_709542     AAsi    G    C        0      0        2 
   5     chr5_709542     AKia    G    C        0      0        2 
   5     chr5_709542     AOna    G    C        0      0        2 
   5     chr5_709542     ASom    G    C        0      0        2 
   5     chr5_709542     HCab    G    C        1      2        2 
   5     chr5_709542     HPrz    G    C        1      2        2 
   5     chr5_709542     ZBoe    G    C        0      0        2 
   5     chr5_709542     ZGre    G    C        0      0        2 
   5     chr5_709542     ZHar    G    C        0      0        2 
   5     chr5_709542   Sample    G    C        1      2        2 
   5     chr5_723969     AAsi    C    G      0.5      1        2 
   5     chr5_723969     AKia    C    G        0      0        2 
   5     chr5_723969     AOna    C    G        0      0        2 
   5     chr5_723969     ASom    C    G        0      0        2 
   5     chr5_723969     HCab    C    G        0      0        2 
   5     chr5_723969     HPrz    C    G        0      0        2 
   5     chr5_723969     ZBoe    C    G        0      0        2 
   5     chr5_723969     ZGre    C    G        0      0        2 
   5     chr5_723969     ZHar    C    G        0      0        2 
   5     chr5_723969   Sample    C    G        0      0        2 
   5     chr5_729137     AAsi    A    C        0      0        2 
   5     chr5_729137     AKia    A    C        0      0        2 
   5     chr5_729137     AOna    A    C        0      0        2 
   5     chr5_729137     ASom    A    C        0      0        2 
   5     chr5_729137     HCab    A    C        0      0        2 
   5     chr5_729137     HPrz    A    C      0.5      1        2 
   5     chr5_729137     ZBoe    A    C        0      0        2 
   5     chr5_729137     ZGre    A    C        0      0        2 
   5     chr5_729137     ZHar    A    C        0      0        2 
   5     chr5_729137   Sample    A    C        0      0        2 
   5     chr5_752830     AAsi    C    G        0      0        2 
   5     chr5_752830     AKia    C    G      0.5      1        2 
   5     chr5_752830     AOna    C    G        0      0        2 
   5     chr5_752830     ASom    C    G        0      0        2 
   5     chr5_752830     HCab    C    G        0      0        2 
   5     chr5_752830     HPrz    C    G        0      0        2 
   5     chr5_752830     ZBoe    C    G        0      0        2 
   5     chr5_752830     ZGre    C    G        0      0        2 
   5     chr5_752830     ZHar    C    G        0      0        2 
   5     chr5_752830   Sample    C    G        0      0        2 
   5     chr5_759226     AAsi    G    C        0      0        2 
   5     chr5_759226     AKia    G    C        0      0        2 
   5     chr5_759226     AOna    G    C        0      0        2 
   5     chr5_759226     ASom    G    C        0      0        2 
   5     chr5_759226     HCab    G    C        0      0        2 
   5     chr5_759226     HPrz    G    C        0      0        2 
   5     chr5_759226     ZBoe    G    C        1      2        2 
   5     chr5_759226     ZGre    G    C        0      0        2 
   5     chr5_759226     ZHar    G    C        0      0        2 
   5     chr5_759226   Sample    G    C        0      0        2 
   5     chr5_769134     AAsi    C    A        0      0        2 
   5     chr5_769134     AKia    C    A        0      0        2 
   5     chr5_769134     AOna    C    A        0      0        2 
   5     chr5_769134     ASom    C    A        0      0        2 
   5     chr5_769134     HCab    C    A        0      0        2 
   5     chr5_769134     HPrz    C    A        0      0        2 
   5     chr5_769134     ZBoe    C    A        1      2        2 
   5     chr5_769134     ZGre    C    A        1      2        2 
   5     chr5_769134     ZHar    C    A        0      0        2 
   5     chr5_769134   Sample    C    A        0      0        2 
   5     chr5_795693     AAsi    G    T        0      0        2 
   5     chr5_795693     AKia    G    T        0      0        2 
   5     chr5_795693     AOna    G    T        0      0        2 
   5     chr5_795693     ASom    G    T        0      0        2 
   5     chr5_795693     HCab    G    T        0      0        2 
   5     chr5_795693     HPrz    G    T      0.5      1        2 
   5     chr5_795693     ZBoe    G    T        0      0        2 
   5     chr5_795693     ZGre    G    T        0      0        2 
   5     chr5_795693     ZHar    G    T        0      0        2 
   5     chr5_795693   Sample    G    T        0      0        2 
   5     chr5_833688     AAsi    A    T        0      0        2 
   5     chr5_833688     AKia    A    T        0      0        2 
   5     chr5_833688     AOna    A    T        0      0        2 
   5     chr5_833688     ASom    A    T        0      0        2 
   5     chr5_833688     HCab    A    T        0      0        2 
   5     chr5_833688     HPrz    A    T        0      0        2 
   5     chr5_833688     ZBoe    A    T        0      0        2 
   5     chr5_833688     ZGre    A    T        0      0        2 
   5     chr5_833688     ZHar    A    T      0.5      1        2 
   5     chr5_833688   Sample    A    T        0      0        2 
   5     chr5_840964     AAsi    C    G        0      0        2 
   5     chr5_840964     AKia    C    G        1      2        2 
   5     chr5_840964     AOna    C    G        1      2        2 
   5     chr5_840964     ASom    C    G        0      0        2 
   5     chr5_840964     HCab    C    G        0      0        2 
   5     chr5_840964     HPrz    C    G        0      0        2 
   5     chr5_840964     ZBoe    C    G        0      0        2 
   5     chr5_840964     ZGre    C    G        0      0        2 
   5     chr5_840964     ZHar    C    G        0      0        2 
   5     chr5_840964   Sample    C    G        0      0        2 
   5     chr5_850528     AAsi    G    C        0      0        2 
   5     chr5_850528     AKia    G    C        0      0        2 
   5     chr5_850528     AOna    G    C        0      0        2 
   5     chr5_850528     ASom    G    C        0      0        2 
   5     chr5_850528     HCab    G    C        0      0        2 
   5     chr5_850528     HPrz    G    C        0      0        2 
   5     chr5_850528     ZBoe    G    C        0      0        2 
   5     chr5_850528     ZGre    G    C        0      0        2 
   5     chr5_850528     ZHar    G    C        1      2        2 
   5     chr5_850528   Sample    G    C        0      0        2 
   5     chr5_897693     AAsi    C    A        0      0        2 
   5     chr5_897693     AKia    C    A        0      0        2 
   5     chr5_897693     AOna    C    A        0      0        2 
   5     chr5_897693     ASom    C    A        0      0        2 
   5     chr5_897693     HCab    C    A        0      0        2 
   5     chr5_897693     HPrz    C    A        0      0        2 
   5     chr5_897693     ZBoe    C    A      0.5      1        2 
   5     chr5_897693     ZGre    C    A        0      0        2 
   5     chr5_897693     ZHar    C    A        0      0        2 
   5     chr5_897693   Sample    C    A        0      0        2 
   5     chr5_915813     AAsi    A    C        0      0        2 
   5     chr5_915813     AKia    A    C        0      0        2 
   5     chr5_915813     AOna    A    C        0      0        2 
   5     chr5_915813     ASom    A    C        0      0        2 
   5     chr5_915813     HCab    A    C        1      2        2 
   5     chr5_915813     HPrz    A    C        1      2        2 
   5     chr5_915813     ZBoe    A    C        0      0        2 
   5     chr5_915813     ZGre    A    C        0      0        2 
   5     chr5_915813     ZHar    A    C        0      0        2 
   5     chr5_915813   Sample    A    C        1      2        2 
   5     chr5_917451     AAsi    A    C        0      0        2 
   5     chr5_917451     AKia    A    C        0      0        2 
   5     chr5_917451     AOna    A    C        0      0        2 
   5     chr5_917451     ASom    A    C        0      0        2 
   5     chr5_917451     HCab    A    C        1      2        2 
   5     chr5_917451     HPrz    A    C        1      2        2 
   5     chr5_917451     ZBoe    A    C        0      0        2 
   5     chr5_917451     ZGre    A    C        0      0        2 
   5     chr5_917451     ZHar    A    C        0      0        2 
   5     chr5_917451   Sample    A    C        1      2        2 
   5     chr5_933421     AAsi    G    T        0      0        2 
   5     chr5_933421     AKia    G    T        1      2        2 
   5     chr5_933421     AOna    G    T        1      2        2 
   5     chr5_933421     ASom    G    T        0      0        2 
   5     chr5_933421     HCab    G    T        0      0        2 
   5     chr5_933421     HPrz    G    T        0      0        2 
   5     chr5_933421     ZBoe    G    T        0      0        2 
   5     chr5_933421     ZGre    G    T        0      0        2 
   5     chr5_933421     ZHar    G    T        0      0        2 
   5     chr5_933421   Sample    G    T        0      0        2 
   5     chr5_939406     AAsi    G    C        0      0        2 
   5     chr5_939406     AKia    G    C        0      0        2 
   5     chr5_939406     AOna    G    C        0      0        2 
   5     chr5_939406     ASom    G    C        0      0        2 
   5     chr5_939406     HCab    G    C        1      2        2 
   5     chr5_939406     HPrz    G    C        1      2        2 
   5     chr5_939406     ZBoe    G    C        0      0        2 
   5     chr5_939406     ZGre    G    C        1      2        2 
   5     chr5_939406     ZHar    G    C        0      0        2 
   5     chr5_939406   Sample    G    C        1      2        2 
   5     chr5_953102     AAsi    C    G        0      0        2 
   5     chr5_953102     AKia    C    G        0      0        2 
   5     chr5_953102     AOna    C    G        0      0        2 
   5     chr5_953102     ASom    C    G        0      0        2 
   5     chr5_953102     HCab    C    G        1      2        2 
   5     chr5_953102     HPrz    C    G        1      2        2 
   5     chr5_953102     ZBoe    C    G        0      0        2 
   5     chr5_953102     ZGre    C    G        0      0        2 
   5     chr5_953102     ZHar    C    G        0      0        2 
   5     chr5_953102   Sample    C    G        1      2        2 
   5     chr5_955335     AAsi    C    A        0      0        2 
   5     chr5_955335     AKia    C    A        0      0        2 
   5     chr5_955335     AOna    C    A        0      0        2 
   5     chr5_955335     ASom    C    A        0      0        2 
   5     chr5_955335     HCab    C    A        1      2        2 
   5     chr5_955335     HPrz    C    A        1      2        2 
   5     chr5_955335     ZBoe    C    A        0      0        2 
   5     chr5_955335     ZGre    C    A        0      0        2 
   5     chr5_955335     ZHar    C    A        0      0        2 
   5     chr5_955335   Sample    C    A        1      2        2 
   5     chr5_971202     AAsi    A    T        0      0        2 
   5     chr5_971202     AKia    A    T        0      0        2 
   5     chr5_971202     AOna    A    T      0.5      1        2 
   5     chr5_971202     ASom    A    T        0      0        2 
   5     chr5_971202     HCab    A    T        0      0        2 
   5     chr5_971202     HPrz    A    T        0      0        2 
   5     chr5_971202     ZBoe    A    T        0      0        2 
   5     chr5_971202     ZGre    A    T        0      0        2 
   5     chr5_971202     ZHar    A    T        0      0        2 
   5     chr5_971202   Sample    A    T        0      0        2 
   5     chr5_971907     AAsi    C    G        0      0        2 
   5     chr5_971907     AKia    C    G        0      0        2 
   5     chr5_971907     AOna    C    G        0      0        2 
   5     chr5_971907     ASom    C    G        0      0        2 
   5     chr5_971907     HCab    C    G        0      0        2 
   5     chr5_971907     HPrz    C    G        0      0        2 
   5     chr5_971907     ZBoe    C    G        0      0        2 
   5     chr5_971907     ZGre    C    G        0      0        2 
   5     chr5_971907     ZHar    C    G        1      2        2 
   5     chr5_971907   Sample    C    G        0      0        2 
   5    chr5_1016748     AAsi    G    C        0      0        2 
   5    chr5_1016748     AKia    G    C        0      0        2 
   5    chr5_1016748     AOna    G    C        0      0        2 
   5    chr5_1016748     ASom    G    C        0      0        2 
   5    chr5_1016748     HCab    G    C        1      2        2 
   5    chr5_1016748     HPrz    G    C        1      2        2 
   5    chr5_1016748     ZBoe    G    C        0      0        2 
   5    chr5_1016748     ZGre    G    C        0      0        2 
   5    chr5_1016748     ZHar    G    C        0      0        2 
   5    chr5_1016748   Sample    G    C        1      2        2 
   5    chr5_1026491     AAsi    A    C      0.5      1        2 
   5    chr5_1026491     AKia    A    C        0      0        2 
   5    chr5_1026491     AOna    A    C        0      0        2 
   5    chr5_1026491     ASom    A    C        0      0        2 
   5    chr5_1026491     HCab    A    C        0      0        2 
   5    chr5_1026491     HPrz    A    C        0      0        2 
   5    chr5_1026491     ZBoe    A    C        0      0        2 
   5    chr5_1026491     ZGre    A    C        0      0        2 
   5    chr5_1026491     ZHar    A    C        0      0        2 
   5    chr5_1026491   Sample    A    C        0      0        2 
   5    chr5_1031499     AAsi    G    C        0      0        2 
   5    chr5_1031499     AKia    G    C        0      0        2 
   5    chr5_1031499     AOna    G    C        0      0        2 
   5    chr5_1031499     ASom    G    C        0      0        2 
   5    chr5_1031499     HCab    G    C        0      0        2 
   5    chr5_1031499     HPrz    G    C        0      0        2 
   5    chr5_1031499     ZBoe    G    C        0      0        2 
   5    chr5_1031499     ZGre    G    C      0.5      1        2 
   5    chr5_1031499     ZHar    G    C        0      0        2 
   5    chr5_1031499   Sample    G    C        0      0        2 
   5    chr5_1036078     AAsi    G    C        0      0        2 
   5    chr5_1036078     AKia    G    C        0      0        2 
   5    chr5_1036078     AOna    G    C        0      0        2 
   5    chr5_1036078     ASom    G    C        0      0        2 
   5    chr5_1036078     HCab    G    C        0      0        2 
   5    chr5_1036078     HPrz    G    C        0      0        2 
   5    chr5_1036078     ZBoe    G    C        0      0        2 
   5    chr5_1036078     ZGre    G    C      0.5      1        2 
   5    chr5_1036078     ZHar    G    C        0      0        2 
   5    chr5_1036078   Sample    G    C        0      0        2 
   5    chr5_1041409     AAsi    G    C        0      0        2 
   5    chr5_1041409     AKia    G    C        0      0        2 
   5    chr5_1041409     AOna    G    C        0      0        2 
   5    chr5_1041409     ASom    G    C        0      0        2 
   5    chr5_1041409     HCab    G    C        0      0        2 
   5    chr5_1041409     HPrz    G    C        0      0        2 
   5    chr5_1041409     ZBoe    G    C        0      0        2 
   5    chr5_1041409     ZGre    G    C      0.5      1        2 
   5    chr5_1041409     ZHar    G    C        0      0        2 
   5    chr5_1041409   Sample    G    C        0      0        2 
   5    chr5_1048417     AAsi    C    G        0      0        2 
   5    chr5_1048417     AKia    C    G        0      0        2 
   5    chr5_1048417     AOna    C    G        0      0        2 
   5    chr5_1048417     ASom    C    G        0      0        2 
   5    chr5_1048417     HCab    C    G        0      0        2 
   5    chr5_1048417     HPrz    C    G        0      0        2 
   5    chr5_1048417     ZBoe    C    G        0      0        2 
   5    chr5_1048417     ZGre    C    G        0      0        2 
   5    chr5_1048417     ZHar    C    G        1      2        2 
   5    chr5_1048417   Sample    C    G        0      0        2 
   5    chr5_1060813     AAsi    G    C        0      0        2 
   5    chr5_1060813     AKia    G    C        0      0        2 
   5    chr5_1060813     AOna    G    C        0      0        2 
   5    chr5_1060813     ASom    G    C        0      0        2 
   5    chr5_1060813     HCab    G    C        1      2        2 
   5    chr5_1060813     HPrz    G    C        1      2        2 
   5    chr5_1060813     ZBoe    G    C        0      0        2 
   5    chr5_1060813     ZGre    G    C        0      0        2 
   5    chr5_1060813     ZHar    G    C        0      0        2 
   5    chr5_1060813   Sample    G    C        1      2        2 
   5    chr5_1080109     AAsi    A    T        0      0        2 
   5    chr5_1080109     AKia    A    T        0      0        2 
   5    chr5_1080109     AOna    A    T        0      0        2 
   5    chr5_1080109     ASom    A    T        0      0        2 
   5    chr5_1080109     HCab    A    T        0      0        2 
   5    chr5_1080109     HPrz    A    T        0      0        2 
   5    chr5_1080109     ZBoe    A    T        0      0        2 
   5    chr5_1080109     ZGre    A    T      0.5      1        2 
   5    chr5_1080109     ZHar    A    T        0      0        2 
   5    chr5_1080109   Sample    A    T        0      0        2 
   5    chr5_1114040     AAsi    G    T        0      0        2 
   5    chr5_1114040     AKia    G    T        0      0        2 
   5    chr5_1114040     AOna    G    T        0      0        2 
   5    chr5_1114040     ASom    G    T        0      0        2 
   5    chr5_1114040     HCab    G    T        0      0        2 
   5    chr5_1114040     HPrz    G    T        0      0        2 
   5    chr5_1114040     ZBoe    G    T        0      0        2 
   5    chr5_1114040     ZGre    G    T      0.5      1        2 
   5    chr5_1114040     ZHar    G    T        0      0        2 
   5    chr5_1114040   Sample    G    T        0      0        2 
   5    chr5_1152454     AAsi    A    C        0      0        2 
   5    chr5_1152454     AKia    A    C        0      0        2 
   5    chr5_1152454     AOna    A    C        0      0        2 
   5    chr5_1152454     ASom    A    C        1      2        2 
   5    chr5_1152454     HCab    A    C        0      0        2 
   5    chr5_1152454     HPrz    A    C        0      0        2 
   5    chr5_1152454     ZBoe    A    C        0      0        2 
   5    chr5_1152454     ZGre    A    C        0      0        2 
   5    chr5_1152454     ZHar    A    C        0      0        2 
   5    chr5_1152454   Sample    A    C        0      0        2 
   5    chr5_1167660     AAsi    C    G        0      0        2 
   5    chr5_1167660     AKia    C    G        0      0        2 
   5    chr5_1167660     AOna    C    G        0      0        2 
   5    chr5_1167660     ASom    C    G        0      0        2 
   5    chr5_1167660     HCab    C    G        0      0        2 
   5    chr5_1167660     HPrz    C    G        0      0        2 
   5    chr5_1167660     ZBoe    C    G        0      0        2 
   5    chr5_1167660     ZGre    C    G        1      2        2 
   5    chr5_1167660     ZHar    C    G        0      0        2 
   5    chr5_1167660   Sample    C    G        0      0        2 
   5    chr5_1193613     AAsi    T    G        0      0        2 
   5    chr5_1193613     AKia    T    G        0      0        2 
   5    chr5_1193613     AOna    T    G        0      0        2 
   5    chr5_1193613     ASom    T    G        0      0        2 
   5    chr5_1193613     HCab    T    G        1      2        2 
   5    chr5_1193613     HPrz    T    G        1      2        2 
   5    chr5_1193613     ZBoe    T    G        0      0        2 
   5    chr5_1193613     ZGre    T    G        0      0        2 
   5    chr5_1193613     ZHar    T    G        0      0        2 
   5    chr5_1193613   Sample    T    G        1      2        2 
   5    chr5_1235648     AAsi    G    C        0      0        2 
   5    chr5_1235648     AKia    G    C        1      2        2 
   5    chr5_1235648     AOna    G    C        1      2        2 
   5    chr5_1235648     ASom    G    C        0      0        2 
   5    chr5_1235648     HCab    G    C        0      0        2 
   5    chr5_1235648     HPrz    G    C        0      0        2 
   5    chr5_1235648     ZBoe    G    C        0      0        2 
   5    chr5_1235648     ZGre    G    C        0      0        2 
   5    chr5_1235648     ZHar    G    C        0      0        2 
   5    chr5_1235648   Sample    G    C        0      0        2 
   5    chr5_1264921     AAsi    C    G        1      2        2 
   5    chr5_1264921     AKia    C    G        0      0        2 
   5    chr5_1264921     AOna    C    G        0      0        2 
   5    chr5_1264921     ASom    C    G        1      2        2 
   5    chr5_1264921     HCab    C    G        0      0        2 
   5    chr5_1264921     HPrz    C    G        0      0        2 
   5    chr5_1264921     ZBoe    C    G        0      0        2 
   5    chr5_1264921     ZGre    C    G        0      0        2 
   5    chr5_1264921     ZHar    C    G        0      0        2 
   5    chr5_1264921   Sample    C    G        0      0        2 
   5    chr5_1284961     AAsi    T    G        0      0        2 
   5    chr5_1284961     AKia    T    G        0      0        2 
   5    chr5_1284961     AOna    T    G        0      0        2 
   5    chr5_1284961     ASom    T    G        0      0        2 
   5    chr5_1284961     HCab    T    G        1      2        2 
   5    chr5_1284961     HPrz    T    G        1      2        2 
   5    chr5_1284961     ZBoe    T    G        0      0        2 
   5    chr5_1284961     ZGre    T    G        0      0        2 
   5    chr5_1284961     ZHar    T    G        0      0        2 
   5    chr5_1284961   Sample    T    G        1      2        2 
   5    chr5_1325351     AAsi    A    T        0      0        2 
   5    chr5_1325351     AKia    A    T        1      2        2 
   5    chr5_1325351     AOna    A    T      0.5      1        2 
   5    chr5_1325351     ASom    A    T        0      0        2 
   5    chr5_1325351     HCab    A    T        0      0        2 
   5    chr5_1325351     HPrz    A    T        0      0        2 
   5    chr5_1325351     ZBoe    A    T        0      0        2 
   5    chr5_1325351     ZGre    A    T        0      0        2 
   5    chr5_1325351     ZHar    A    T        0      0        2 
   5    chr5_1325351   Sample    A    T        0      0        2 
   5    chr5_1336677     AAsi    C    A        0      0        2 
   5    chr5_1336677     AKia    C    A        0      0        2 
   5    chr5_1336677     AOna    C    A        0      0        2 
   5    chr5_1336677     ASom    C    A        0      0        2 
   5    chr5_1336677     HCab    C    A        1      2        2 
   5    chr5_1336677     HPrz    C    A        0      0        2 
   5    chr5_1336677     ZBoe    C    A        0      0        2 
   5    chr5_1336677     ZGre    C    A        0      0        2 
   5    chr5_1336677     ZHar    C    A        0      0        2 
   5    chr5_1336677   Sample    C    A        1      2        2 
   5    chr5_1337620     AAsi    C    A        0      0        2 
   5    chr5_1337620     AKia    C    A        1      2        2 
   5    chr5_1337620     AOna    C    A      0.5      1        2 
   5    chr5_1337620     ASom    C    A        0      0        2 
   5    chr5_1337620     HCab    C    A        0      0        2 
   5    chr5_1337620     HPrz    C    A        0      0        2 
   5    chr5_1337620     ZBoe    C    A        0      0        2 
   5    chr5_1337620     ZGre    C    A        0      0        2 
   5    chr5_1337620     ZHar    C    A        0      0        2 
   5    chr5_1337620   Sample    C    A        0      0        2 
   5    chr5_1343338     AAsi    G    T        0      0        2 
   5    chr5_1343338     AKia    G    T        0      0        2 
   5    chr5_1343338     AOna    G    T        0      0        2 
   5    chr5_1343338     ASom    G    T        0      0        2 
   5    chr5_1343338     HCab    G    T        1      2        2 
   5    chr5_1343338     HPrz    G    T        1      2        2 
   5    chr5_1343338     ZBoe    G    T        0      0        2 
   5    chr5_1343338     ZGre    G    T        0      0        2 
   5    chr5_1343338     ZHar    G    T        0      0        2 
   5    chr5_1343338   Sample    G    T        1      2        2 
   5    chr5_1377612     AAsi    G    T        1      2        2 
   5    chr5_1377612     AKia    G    T        1      2        2 
   5    chr5_1377612     AOna    G    T        1      2        2 
   5    chr5_1377612     ASom    G    T        1      2        2 
   5    chr5_1377612     HCab    G    T        0      0        2 
   5    chr5_1377612     HPrz    G    T        0      0        2 
   5    chr5_1377612     ZBoe    G    T        0      0        2 
   5    chr5_1377612     ZGre    G    T        0      0        2 
   5    chr5_1377612     ZHar    G    T        0      0        2 
   5    chr5_1377612   Sample    G    T        0      0        2 
   5    chr5_1381272     AAsi    C    A        0      0        2 
   5    chr5_1381272     AKia    C    A        0      0        2 
   5    chr5_1381272     AOna    C    A        0      0        2 
   5    chr5_1381272     ASom    C    A        0      0        2 
   5    chr5_1381272     HCab    C    A        0      0        2 
   5    chr5_1381272     HPrz    C    A        0      0        2 
   5    chr5_1381272     ZBoe    C    A      0.5      1        2 
   5    chr5_1381272     ZGre    C    A        0      0        2 
   5    chr5_1381272     ZHar    C    A        0      0        2 
   5    chr5_1381272   Sample    C    A        0      0        2 
   5    chr5_1386238     AAsi    T    A        0      0        2 
   5    chr5_1386238     AKia    T    A        0      0        2 
   5    chr5_1386238     AOna    T    A        0      0        2 
   5    chr5_1386238     ASom    T    A        0      0        2 
   5    chr5_1386238     HCab    T    A        0      0        2 
   5    chr5_1386238     HPrz    T    A      0.5      1        2 
   5    chr5_1386238     ZBoe    T    A        0      0        2 
   5    chr5_1386238     ZGre    T    A        0      0        2 
   5    chr5_1386238     ZHar    T    A        0      0        2 
   5    chr5_1386238   Sample    T    A        0      0        2 
   5    chr5_1389476     AAsi    T    G        0      0        2 
   5    chr5_1389476     AKia    T    G        0      0        2 
   5    chr5_1389476     AOna    T    G        0      0        2 
   5    chr5_1389476     ASom    T    G        0      0        2 
   5    chr5_1389476     HCab    T    G        0      0        2 
   5    chr5_1389476     HPrz    T    G        0      0        2 
   5    chr5_1389476     ZBoe    T    G        0      0        2 
   5    chr5_1389476     ZGre    T    G        0      0        2 
   5    chr5_1389476     ZHar    T    G      0.5      1        2 
   5    chr5_1389476   Sample    T    G        0      0        2 
   5    chr5_1392489     AAsi    G    C        0      0        2 
   5    chr5_1392489     AKia    G    C        0      0        2 
   5    chr5_1392489     AOna    G    C        0      0        2 
   5    chr5_1392489     ASom    G    C        0      0        2 
   5    chr5_1392489     HCab    G    C        1      2        2 
   5    chr5_1392489     HPrz    G    C        1      2        2 
   5    chr5_1392489     ZBoe    G    C        0      0        2 
   5    chr5_1392489     ZGre    G    C        0      0        2 
   5    chr5_1392489     ZHar    G    C        0      0        2 
   5    chr5_1392489   Sample    G    C        1      2        2 
   5    chr5_1399989     AAsi    C    A        0      0        2 
   5    chr5_1399989     AKia    C    A        0      0        2 
   5    chr5_1399989     AOna    C    A        0      0        2 
   5    chr5_1399989     ASom    C    A        0      0        2 
   5    chr5_1399989     HCab    C    A        1      2        2 
   5    chr5_1399989     HPrz    C    A        1      2        2 
   5    chr5_1399989     ZBoe    C    A        0      0        2 
   5    chr5_1399989     ZGre    C    A        0      0        2 
   5    chr5_1399989     ZHar    C    A        0      0        2 
   5    chr5_1399989   Sample    C    A        1      2        2 
   5    chr5_1411402     AAsi    A    C      0.5      1        2 
   5    chr5_1411402     AKia    A    C        0      0        2 
   5    chr5_1411402     AOna    A    C        0      0        2 
   5    chr5_1411402     ASom    A    C        0      0        2 
   5    chr5_1411402     HCab    A    C        0      0        2 
   5    chr5_1411402     HPrz    A    C        0      0        2 
   5    chr5_1411402     ZBoe    A    C        0      0        2 
   5    chr5_1411402     ZGre    A    C        0      0        2 
   5    chr5_1411402     ZHar    A    C        0      0        2 
   5    chr5_1411402   Sample    A    C        0      0        2 
   5    chr5_1428874     AAsi    G    T        0      0        2 
   5    chr5_1428874     AKia    G    T        0      0        2 
   5    chr5_1428874     AOna    G    T        0      0        2 
   5    chr5_1428874     ASom    G    T        0      0        2 
   5    chr5_1428874     HCab    G    T        0      0        2 
   5    chr5_1428874     HPrz    G    T        0      0        2 
   5    chr5_1428874     ZBoe    G    T      0.5      1        2 
   5    chr5_1428874     ZGre    G    T        0      0        2 
   5    chr5_1428874     ZHar    G    T        0      0        2 
   5    chr5_1428874   Sample    G    T        0      0        2 
   5    chr5_1448135     AAsi    G    T        0      0        2 
   5    chr5_1448135     AKia    G    T        0      0        2 
   5    chr5_1448135     AOna    G    T        0      0        2 
   5    chr5_1448135     ASom    G    T        0      0        2 
   5    chr5_1448135     HCab    G    T        1      2        2 
   5    chr5_1448135     HPrz    G    T        1      2        2 
   5    chr5_1448135     ZBoe    G    T        0      0        2 
   5    chr5_1448135     ZGre    G    T        0      0        2 
   5    chr5_1448135     ZHar    G    T        0      0        2 
   5    chr5_1448135   Sample    G    T        1      2        2 
   5    chr5_1450394     AAsi    T    A        0      0        2 
   5    chr5_1450394     AKia    T    A        0      0        2 
   5    chr5_1450394     AOna    T    A        0      0        2 
   5    chr5_1450394     ASom    T    A        0      0        2 
   5    chr5_1450394     HCab    T    A        1      2        2 
   5    chr5_1450394     HPrz    T    A        1      2        2 
   5    chr5_1450394     ZBoe    T    A        0      0        2 
   5    chr5_1450394     ZGre    T    A        0      0        2 
   5    chr5_1450394     ZHar    T    A        0      0        2 
   5    chr5_1450394   Sample    T    A        1      2        2 
   5    chr5_1455298     AAsi    C    G        0      0        2 
   5    chr5_1455298     AKia    C    G        0      0        2 
   5    chr5_1455298     AOna    C    G        0      0        2 
   5    chr5_1455298     ASom    C    G        0      0        2 
   5    chr5_1455298     HCab    C    G        0      0        2 
   5    chr5_1455298     HPrz    C    G        0      0        2 
   5    chr5_1455298     ZBoe    C    G        0      0        2 
   5    chr5_1455298     ZGre    C    G        1      2        2 
   5    chr5_1455298     ZHar    C    G        0      0        2 
   5    chr5_1455298   Sample    C    G        0      0        2 
   5    chr5_1455936     AAsi    G    C        0      0        2 
   5    chr5_1455936     AKia    G    C        0      0        2 
   5    chr5_1455936     AOna    G    C        0      0        2 
   5    chr5_1455936     ASom    G    C        0      0        2 
   5    chr5_1455936     HCab    G    C        0      0        2 
   5    chr5_1455936     HPrz    G    C        0      0        2 
   5    chr5_1455936     ZBoe    G    C        0      0        2 
   5    chr5_1455936     ZGre    G    C        1      2        2 
   5    chr5_1455936     ZHar    G    C        0      0        2 
   5    chr5_1455936   Sample    G    C        0      0        2 
   5    chr5_1456017     AAsi    G    C        1      2        2 
   5    chr5_1456017     AKia    G    C        1      2        2 
   5    chr5_1456017     AOna    G    C        1      2        2 
   5    chr5_1456017     ASom    G    C        1      2        2 
   5    chr5_1456017     HCab    G    C        0      0        2 
   5    chr5_1456017     HPrz    G    C        0      0        2 
   5    chr5_1456017     ZBoe    G    C        0      0        2 
   5    chr5_1456017     ZGre    G    C        1      2        2 
   5    chr5_1456017     ZHar    G    C        0      0        2 
   5    chr5_1456017   Sample    G    C        0      0        2 
   5    chr5_1487534     AAsi    A    T        0      0        2 
   5    chr5_1487534     AKia    A    T        0      0        2 
   5    chr5_1487534     AOna    A    T        0      0        2 
   5    chr5_1487534     ASom    A    T        0      0        2 
   5    chr5_1487534     HCab    A    T        0      0        2 
   5    chr5_1487534     HPrz    A    T        0      0        2 
   5    chr5_1487534     ZBoe    A    T        0      0        2 
   5    chr5_1487534     ZGre    A    T        1      2        2 
   5    chr5_1487534     ZHar    A    T        0      0        2 
   5    chr5_1487534   Sample    A    T        0      0        2 
   5    chr5_1508121     AAsi    A    T        0      0        2 
   5    chr5_1508121     AKia    A    T        0      0        2 
   5    chr5_1508121     AOna    A    T        0      0        2 
   5    chr5_1508121     ASom    A    T        0      0        2 
   5    chr5_1508121     HCab    A    T        1      2        2 
   5    chr5_1508121     HPrz    A    T        1      2        2 
   5    chr5_1508121     ZBoe    A    T        0      0        2 
   5    chr5_1508121     ZGre    A    T        0      0        2 
   5    chr5_1508121     ZHar    A    T        0      0        2 
   5    chr5_1508121   Sample    A    T        1      2        2 
   5    chr5_1519688     AAsi    G    T        0      0        2 
   5    chr5_1519688     AKia    G    T        0      0        2 
   5    chr5_1519688     AOna    G    T      0.5      1        2 
   5    chr5_1519688     ASom    G    T        0      0        2 
   5    chr5_1519688     HCab    G    T        1      2        2 
   5    chr5_1519688     HPrz    G    T        1      2        2 
   5    chr5_1519688     ZBoe    G    T        0      0        2 
   5    chr5_1519688     ZGre    G    T        0      0        2 
   5    chr5_1519688     ZHar    G    T        0      0        2 
   5    chr5_1519688   Sample    G    T        1      2        2 
   5    chr5_1536024     AAsi    T    G        0      0        2 
   5    chr5_1536024     AKia    T    G        0      0        2 
   5    chr5_1536024     AOna    T    G        0      0        2 
   5    chr5_1536024     ASom    T    G        0      0        2 
   5    chr5_1536024     HCab    T    G        1      2        2 
   5    chr5_1536024     HPrz    T    G        1      2        2 
   5    chr5_1536024     ZBoe    T    G        0      0        2 
   5    chr5_1536024     ZGre    T    G        0      0        2 
   5    chr5_1536024     ZHar    T    G        0      0        2 
   5    chr5_1536024   Sample    T    G        0      0        2 
   5    chr5_1538526     AAsi    A    C        0      0        2 
   5    chr5_1538526     AKia    A    C        0      0        2 
   5    chr5_1538526     AOna    A    C        0      0        2 
   5    chr5_1538526     ASom    A    C        0      0        2 
   5    chr5_1538526     HCab    A    C        1      2        2 
   5    chr5_1538526     HPrz    A    C        1      2        2 
   5    chr5_1538526     ZBoe    A    C        0      0        2 
   5    chr5_1538526     ZGre    A    C        0      0        2 
   5    chr5_1538526     ZHar    A    C        0      0        2 
   5    chr5_1538526   Sample    A    C        1      2        2 
   5    chr5_1542219     AAsi    G    T        0      0        2 
   5    chr5_1542219     AKia    G    T        0      0        2 
   5    chr5_1542219     AOna    G    T        0      0        2 
   5    chr5_1542219     ASom    G    T        0      0        2 
   5    chr5_1542219     HCab    G    T        1      2        2 
   5    chr5_1542219     HPrz    G    T      0.5      1        2 
   5    chr5_1542219     ZBoe    G    T        0      0        2 
   5    chr5_1542219     ZGre    G    T        0      0        2 
   5    chr5_1542219     ZHar    G    T        0      0        2 
   5    chr5_1542219   Sample    G    T        1      2        2 
   5    chr5_1547448     AAsi    G    T        0      0        2 
   5    chr5_1547448     AKia    G    T        0      0        2 
   5    chr5_1547448     AOna    G    T        0      0        2 
   5    chr5_1547448     ASom    G    T        1      2        2 
   5    chr5_1547448     HCab    G    T        0      0        2 
   5    chr5_1547448     HPrz    G    T        0      0        2 
   5    chr5_1547448     ZBoe    G    T        0      0        2 
   5    chr5_1547448     ZGre    G    T        0      0        2 
   5    chr5_1547448     ZHar    G    T        0      0        2 
   5    chr5_1547448   Sample    G    T        0      0        2 
   5    chr5_1548576     AAsi    C    A        0      0        2 
   5    chr5_1548576     AKia    C    A        1      2        2 
   5    chr5_1548576     AOna    C    A      0.5      1        2 
   5    chr5_1548576     ASom    C    A        0      0        2 
   5    chr5_1548576     HCab    C    A        0      0        2 
   5    chr5_1548576     HPrz    C    A        0      0        2 
   5    chr5_1548576     ZBoe    C    A        0      0        2 
   5    chr5_1548576     ZGre    C    A        0      0        2 
   5    chr5_1548576     ZHar    C    A        0      0        2 
   5    chr5_1548576   Sample    C    A        0      0        2 
   5    chr5_1570361     AAsi    A    C        0      0        2 
   5    chr5_1570361     AKia    A    C        0      0        2 
   5    chr5_1570361     AOna    A    C        0      0        2 
   5    chr5_1570361     ASom    A    C        0      0        2 
   5    chr5_1570361     HCab    A    C        0      0        2 
   5    chr5_1570361     HPrz    A    C        0      0        2 
   5    chr5_1570361     ZBoe    A    C        1      2        2 
   5    chr5_1570361     ZGre    A    C        1      2        2 
   5    chr5_1570361     ZHar    A    C        0      0        2 
   5    chr5_1570361   Sample    A    C        0      0        2 
   5    chr5_1578062     AAsi    A    C        0      0        2 
   5    chr5_1578062     AKia    A    C        1      2        2 
   5    chr5_1578062     AOna    A    C      0.5      1        2 
   5    chr5_1578062     ASom    A    C        0      0        2 
   5    chr5_1578062     HCab    A    C        0      0        2 
   5    chr5_1578062     HPrz    A    C        0      0        2 
   5    chr5_1578062     ZBoe    A    C        0      0        2 
   5    chr5_1578062     ZGre    A    C        0      0        2 
   5    chr5_1578062     ZHar    A    C        0      0        2 
   5    chr5_1578062   Sample    A    C        0      0        2 
   5    chr5_1598241     AAsi    T    G        0      0        2 
   5    chr5_1598241     AKia    T    G        0      0        2 
   5    chr5_1598241     AOna    T    G        0      0        2 
   5    chr5_1598241     ASom    T    G        0      0        2 
   5    chr5_1598241     HCab    T    G        1      2        2 
   5    chr5_1598241     HPrz    T    G        1      2        2 
   5    chr5_1598241     ZBoe    T    G        0      0        2 
   5    chr5_1598241     ZGre    T    G        0      0        2 
   5    chr5_1598241     ZHar    T    G        0      0        2 
   5    chr5_1598241   Sample    T    G        1      2        2 
   5    chr5_1609784     AAsi    C    G        0      0        2 
   5    chr5_1609784     AKia    C    G        0      0        2 
   5    chr5_1609784     AOna    C    G        0      0        2 
   5    chr5_1609784     ASom    C    G        0      0        2 
   5    chr5_1609784     HCab    C    G        0      0        2 
   5    chr5_1609784     HPrz    C    G        0      0        2 
   5    chr5_1609784     ZBoe    C    G        0      0        2 
   5    chr5_1609784     ZGre    C    G        1      2        2 
   5    chr5_1609784     ZHar    C    G        0      0        2 
   5    chr5_1609784   Sample    C    G        0      0        2 
   5    chr5_1624770     AAsi    T    G        0      0        2 
   5    chr5_1624770     AKia    T    G        0      0        2 
   5    chr5_1624770     AOna    T    G        0      0        2 
   5    chr5_1624770     ASom    T    G        0      0        2 
   5    chr5_1624770     HCab    T    G        0      0        2 
   5    chr5_1624770     HPrz    T    G        0      0        2 
   5    chr5_1624770     ZBoe    T    G        1      2        2 
   5    chr5_1624770     ZGre    T    G        1      2        2 
   5    chr5_1624770     ZHar    T    G        1      2        2 
   5    chr5_1624770   Sample    T    G        0      0        2 
   5    chr5_1625010     AAsi    G    C        0      0        2 
   5    chr5_1625010     AKia    G    C        0      0        2 
   5    chr5_1625010     AOna    G    C        0      0        2 
   5    chr5_1625010     ASom    G    C        0      0        2 
   5    chr5_1625010     HCab    G    C        1      2        2 
   5    chr5_1625010     HPrz    G    C        1      2        2 
   5    chr5_1625010     ZBoe    G    C        0      0        2 
   5    chr5_1625010     ZGre    G    C        0      0        2 
   5    chr5_1625010     ZHar    G    C        0      0        2 
   5    chr5_1625010   Sample    G    C        1      2        2 
   5    chr5_1649970     AAsi    T    G        0      0        2 
   5    chr5_1649970     AKia    T    G        0      0        2 
   5    chr5_1649970     AOna    T    G        0      0        2 
   5    chr5_1649970     ASom    T    G        0      0        2 
   5    chr5_1649970     HCab    T    G        0      0        2 
   5    chr5_1649970     HPrz    T    G      0.5      1        2 
   5    chr5_1649970     ZBoe    T    G        0      0        2 
   5    chr5_1649970     ZGre    T    G        0      0        2 
   5    chr5_1649970     ZHar    T    G        0      0        2 
   5    chr5_1649970   Sample    T    G        0      0        2 
   5    chr5_1669959     AAsi    T    A        1      2        2 
   5    chr5_1669959     AKia    T    A        0      0        2 
   5    chr5_1669959     AOna    T    A        0      0        2 
   5    chr5_1669959     ASom    T    A        1      2        2 
   5    chr5_1669959     HCab    T    A        0      0        2 
   5    chr5_1669959     HPrz    T    A        0      0        2 
   5    chr5_1669959     ZBoe    T    A        0      0        2 
   5    chr5_1669959     ZGre    T    A        0      0        2 
   5    chr5_1669959     ZHar    T    A        0      0        2 
   5    chr5_1669959   Sample    T    A        0      0        2 
   5    chr5_1678236     AAsi    C    G        0      0        2 
   5    chr5_1678236     AKia    C    G        0      0        2 
   5    chr5_1678236     AOna    C    G        0      0        2 
   5    chr5_1678236     ASom    C    G        0      0        2 
   5    chr5_1678236     HCab    C    G        1      2        2 
   5    chr5_1678236     HPrz    C    G        1      2        2 
   5    chr5_1678236     ZBoe    C    G        0      0        2 
   5    chr5_1678236     ZGre    C    G        0      0        2 
   5    chr5_1678236     ZHar    C    G        0      0        2 
   5    chr5_1678236   Sample    C    G        1      2        2 
   5    chr5_1713424     AAsi    G    T        1      2        2 
   5    chr5_1713424     AKia    G    T        0      0        2 
   5    chr5_1713424     AOna    G    T        0      0        2 
   5    chr5_1713424     ASom    G    T        1      2        2 
   5    chr5_1713424     HCab    G    T        0      0        2 
   5    chr5_1713424     HPrz    G    T        0      0        2 
   5    chr5_1713424     ZBoe    G    T        0      0        2 
   5    chr5_1713424     ZGre    G    T        0      0        2 
   5    chr5_1713424     ZHar    G    T        0      0        2 
   5    chr5_1713424   Sample    G    T        0      0        2 
   5    chr5_1733312     AAsi    T    G        0      0        2 
   5    chr5_1733312     AKia    T    G        0      0        2 
   5    chr5_1733312     AOna    T    G        0      0        2 
   5    chr5_1733312     ASom    T    G        0      0        2 
   5    chr5_1733312     HCab    T    G        0      0        2 
   5    chr5_1733312     HPrz    T    G        0      0        2 
   5    chr5_1733312     ZBoe    T    G        0      0        2 
   5    chr5_1733312     ZGre    T    G        1      2        2 
   5    chr5_1733312     ZHar    T    G        0      0        2 
   5    chr5_1733312   Sample    T    G        0      0        2 
   5    chr5_1740197     AAsi    C    G        0      0        2 
   5    chr5_1740197     AKia    C    G        0      0        2 
   5    chr5_1740197     AOna    C    G        0      0        2 
   5    chr5_1740197     ASom    C    G        0      0        2 
   5    chr5_1740197     HCab    C    G        1      2        2 
   5    chr5_1740197     HPrz    C    G        1      2        2 
   5    chr5_1740197     ZBoe    C    G        0      0        2 
   5    chr5_1740197     ZGre    C    G        0      0        2 
   5    chr5_1740197     ZHar    C    G        0      0        2 
   5    chr5_1740197   Sample    C    G        1      2        2 
   5    chr5_1747407     AAsi    A    C        0      0        2 
   5    chr5_1747407     AKia    A    C        0      0        2 
   5    chr5_1747407     AOna    A    C        0      0        2 
   5    chr5_1747407     ASom    A    C        0      0        2 
   5    chr5_1747407     HCab    A    C        1      2        2 
   5    chr5_1747407     HPrz    A    C        1      2        2 
   5    chr5_1747407     ZBoe    A    C        0      0        2 
   5    chr5_1747407     ZGre    A    C        0      0        2 
   5    chr5_1747407     ZHar    A    C        0      0        2 
   5    chr5_1747407   Sample    A    C        1      2        2 
   5    chr5_1754254     AAsi    A    C        0      0        2 
   5    chr5_1754254     AKia    A    C        0      0        2 
   5    chr5_1754254     AOna    A    C        0      0        2 
   5    chr5_1754254     ASom    A    C        0      0        2 
   5    chr5_1754254     HCab    A    C      0.5      1        2 
   5    chr5_1754254     HPrz    A    C        0      0        2 
   5    chr5_1754254     ZBoe    A    C        0      0        2 
   5    chr5_1754254     ZGre    A    C        0      0        2 
   5    chr5_1754254     ZHar    A    C        0      0        2 
   5    chr5_1754254   Sample    A    C        0      0        2 
   5    chr5_1757947     AAsi    A    C        0      0        2 
   5    chr5_1757947     AKia    A    C        0      0        2 
   5    chr5_1757947     AOna    A    C        0      0        2 
   5    chr5_1757947     ASom    A    C        0      0        2 
   5    chr5_1757947     HCab    A    C        1      2        2 
   5    chr5_1757947     HPrz    A    C        1      2        2 
   5    chr5_1757947     ZBoe    A    C        0      0        2 
   5    chr5_1757947     ZGre    A    C        0      0        2 
   5    chr5_1757947     ZHar    A    C        0      0        2 
   5    chr5_1757947   Sample    A    C        1      2        2 
   5    chr5_1762091     AAsi    C    A        0      0        2 
   5    chr5_1762091     AKia    C    A      0.5      1        2 
   5    chr5_1762091     AOna    C    A      0.5      1        2 
   5    chr5_1762091     ASom    C    A        0      0        2 
   5    chr5_1762091     HCab    C    A        0      0        2 
   5    chr5_1762091     HPrz    C    A        0      0        2 
   5    chr5_1762091     ZBoe    C    A        0      0        2 
   5    chr5_1762091     ZGre    C    A        0      0        2 
   5    chr5_1762091     ZHar    C    A        0      0        2 
   5    chr5_1762091   Sample    C    A        0      0        2 
   5    chr5_1764484     AAsi    T    G        0      0        2 
   5    chr5_1764484     AKia    T    G        1      2        2 
   5    chr5_1764484     AOna    T    G      0.5      1        2 
   5    chr5_1764484     ASom    T    G        0      0        2 
   5    chr5_1764484     HCab    T    G        0      0        2 
   5    chr5_1764484     HPrz    T    G        0      0        2 
   5    chr5_1764484     ZBoe    T    G        0      0        2 
   5    chr5_1764484     ZGre    T    G        0      0        2 
   5    chr5_1764484     ZHar    T    G        0      0        2 
   5    chr5_1764484   Sample    T    G        0      0        2 
   5    chr5_1770867     AAsi    A    C      0.5      1        2 
   5    chr5_1770867     AKia    A    C        0      0        2 
   5    chr5_1770867     AOna    A    C        0      0        2 
   5    chr5_1770867     ASom    A    C        0      0        2 
   5    chr5_1770867     HCab    A    C        0      0        2 
   5    chr5_1770867     HPrz    A    C        0      0        2 
   5    chr5_1770867     ZBoe    A    C        0      0        2 
   5    chr5_1770867     ZGre    A    C        0      0        2 
   5    chr5_1770867     ZHar    A    C        0      0        2 
   5    chr5_1770867   Sample    A    C        0      0        2 
   5    chr5_1781069     AAsi    T    A        0      0        2 
   5    chr5_1781069     AKia    T    A        0      0        2 
   5    chr5_1781069     AOna    T    A        0      0        2 
   5    chr5_1781069     ASom    T    A        0      0        2 
   5    chr5_1781069     HCab    T    A        0      0        2 
   5    chr5_1781069     HPrz    T    A        0      0        2 
   5    chr5_1781069     ZBoe    T    A        0      0        2 
   5    chr5_1781069     ZGre    T    A        1      2        2 
   5    chr5_1781069     ZHar    T    A        0      0        2 
   5    chr5_1781069   Sample    T    A        0      0        2 
   5    chr5_1788059     AAsi    G    T        0      0        2 
   5    chr5_1788059     AKia    G    T        0      0        2 
   5    chr5_1788059     AOna    G    T        0      0        2 
   5    chr5_1788059     ASom    G    T        0      0        2 
   5    chr5_1788059     HCab    G    T        1      2        2 
   5    chr5_1788059     HPrz    G    T        1      2        2 
   5    chr5_1788059     ZBoe    G    T        0      0        2 
   5    chr5_1788059     ZGre    G    T        0      0        2 
   5    chr5_1788059     ZHar    G    T        0      0        2 
   5    chr5_1788059   Sample    G    T        1      2        2 
   5    chr5_1805352     AAsi    T    A        0      0        2 
   5    chr5_1805352     AKia    T    A        0      0        2 
   5    chr5_1805352     AOna    T    A        0      0        2 
   5    chr5_1805352     ASom    T    A        0      0        2 
   5    chr5_1805352     HCab    T    A        1      2        2 
   5    chr5_1805352     HPrz    T    A        1      2        2 
   5    chr5_1805352     ZBoe    T    A        0      0        2 
   5    chr5_1805352     ZGre    T    A        0      0        2 
   5    chr5_1805352     ZHar    T    A        0      0        2 
   5    chr5_1805352   Sample    T    A        1      2        2 
   5    chr5_1811318     AAsi    G    C        0      0        2 
   5    chr5_1811318     AKia    G    C        0      0        2 
   5    chr5_1811318     AOna    G    C        0      0        2 
   5    chr5_1811318     ASom    G    C        0      0        2 
   5    chr5_1811318     HCab    G    C        1      2        2 
   5    chr5_1811318     HPrz    G    C        1      2        2 
   5    chr5_1811318     ZBoe    G    C        0      0        2 
   5    chr5_1811318     ZGre    G    C        0      0        2 
   5    chr5_1811318     ZHar    G    C        0      0        2 
   5    chr5_1811318   Sample    G    C        1      2        2 
   5    chr5_1819305     AAsi    C    G        0      0        2 
   5    chr5_1819305     AKia    C    G        0      0        2 
   5    chr5_1819305     AOna    C    G      0.5      1        2 
   5    chr5_1819305     ASom    C    G        0      0        2 
   5    chr5_1819305     HCab    C    G        0      0        2 
   5    chr5_1819305     HPrz    C    G        0      0        2 
   5    chr5_1819305     ZBoe    C    G        0      0        2 
   5    chr5_1819305     ZGre    C    G        0      0        2 
   5    chr5_1819305     ZHar    C    G        0      0        2 
   5    chr5_1819305   Sample    C    G        0      0        2 
   5    chr5_1830528     AAsi    C    G        0      0        2 
   5    chr5_1830528     AKia    C    G        0      0        2 
   5    chr5_1830528     AOna    C    G        0      0        2 
   5    chr5_1830528     ASom    C    G        0      0        2 
   5    chr5_1830528     HCab    C    G        1      2        2 
   5    chr5_1830528     HPrz    C    G        1      2        2 
   5    chr5_1830528     ZBoe    C    G        0      0        2 
   5    chr5_1830528     ZGre    C    G        0      0        2 
   5    chr5_1830528     ZHar    C    G        0      0        2 
   5    chr5_1830528   Sample    C    G        1      2        2 
   5    chr5_1854063     AAsi    C    G        0      0        2 
   5    chr5_1854063     AKia    C    G        0      0        2 
   5    chr5_1854063     AOna    C    G        0      0        2 
   5    chr5_1854063     ASom    C    G        0      0        2 
   5    chr5_1854063     HCab    C    G        0      0        2 
   5    chr5_1854063     HPrz    C    G        0      0        2 
   5    chr5_1854063     ZBoe    C    G        1      2        2 
   5    chr5_1854063     ZGre    C    G        0      0        2 
   5    chr5_1854063     ZHar    C    G        0      0        2 
   5    chr5_1854063   Sample    C    G        0      0        2 
   5    chr5_1884544     AAsi    T    G        0      0        2 
   5    chr5_1884544     AKia    T    G        0      0        2 
   5    chr5_1884544     AOna    T    G        0      0        2 
   5    chr5_1884544     ASom    T    G        0      0        2 
   5    chr5_1884544     HCab    T    G        1      2        2 
   5    chr5_1884544     HPrz    T    G        1      2        2 
   5    chr5_1884544     ZBoe    T    G        0      0        2 
   5    chr5_1884544     ZGre    T    G        0      0        2 
   5    chr5_1884544     ZHar    T    G        0      0        2 
   5    chr5_1884544   Sample    T    G        1      2        2 
   5    chr5_1936447     AAsi    C    G        0      0        2 
   5    chr5_1936447     AKia    C    G        0      0        2 
   5    chr5_1936447     AOna    C    G        0      0        2 
   5    chr5_1936447     ASom    C    G        0      0        2 
   5    chr5_1936447     HCab    C    G        1      2        2 
   5    chr5_1936447     HPrz    C    G        1      2        2 
   5    chr5_1936447     ZBoe    C    G        0      0        2 
   5    chr5_1936447     ZGre    C    G        0      0        2 
   5    chr5_1936447     ZHar    C    G        0      0        2 
   5    chr5_1936447   Sample    C    G        1      2        2 
   5    chr5_1940038     AAsi    G    C        0      0        2 
   5    chr5_1940038     AKia    G    C        0      0        2 
   5    chr5_1940038     AOna    G    C        0      0        2 
   5    chr5_1940038     ASom    G    C        0      0        2 
   5    chr5_1940038     HCab    G    C        0      0        2 
   5    chr5_1940038     HPrz    G    C      0.5      1        2 
   5    chr5_1940038     ZBoe    G    C        0      0        2 
   5    chr5_1940038     ZGre    G    C        0      0        2 
   5    chr5_1940038     ZHar    G    C        0      0        2 
   5    chr5_1940038   Sample    G    C        0      0        2 
   5    chr5_1954213     AAsi    G    C        1      2        2 
   5    chr5_1954213     AKia    G    C        0      0        2 
   5    chr5_1954213     AOna    G    C        0      0        2 
   5    chr5_1954213     ASom    G    C        0      0        2 
   5    chr5_1954213     HCab    G    C        0      0        2 
   5    chr5_1954213     HPrz    G    C        0      0        2 
   5    chr5_1954213     ZBoe    G    C        0      0        2 
   5    chr5_1954213     ZGre    G    C        0      0        2 
   5    chr5_1954213     ZHar    G    C        0      0        2 
   5    chr5_1954213   Sample    G    C        0      0        2 
   5    chr5_1980004     AAsi    T    A        0      0        2 
   5    chr5_1980004     AKia    T    A        0      0        2 
   5    chr5_1980004     AOna    T    A        1      2        2 
   5    chr5_1980004     ASom    T    A        0      0        2 
   5    chr5_1980004     HCab    T    A        0      0        2 
   5    chr5_1980004     HPrz    T    A        0      0        2 
   5    chr5_1980004     ZBoe    T    A        0      0        2 
   5    chr5_1980004     ZGre    T    A        0      0        2 
   5    chr5_1980004     ZHar    T    A        0      0        2 
   5    chr5_1980004   Sample    T    A        0      0        2 
   5    chr5_1985647     AAsi    C    G        0      0        2 
   5    chr5_1985647     AKia    C    G        0      0        2 
   5    chr5_1985647     AOna    C    G        0      0        2 
   5    chr5_1985647     ASom    C    G        0      0        2 
   5    chr5_1985647     HCab    C    G        1      2        2 
   5    chr5_1985647     HPrz    C    G        1      2        2 
   5    chr5_1985647     ZBoe    C    G        0      0        2 
   5    chr5_1985647     ZGre    C    G        0      0        2 
   5    chr5_1985647     ZHar    C    G        0      0        2 
   5    chr5_1985647   Sample    C    G        1      2        2 
   5    chr5_1998618     AAsi    C    G        0      0        2 
   5    chr5_1998618     AKia    C    G        0      0        2 
   5    chr5_1998618     AOna    C    G        0      0        2 
   5    chr5_1998618     ASom    C    G        0      0        2 
   5    chr5_1998618     HCab    C    G        0      0        2 
   5    chr5_1998618     HPrz    C    G        0      0        2 
   5    chr5_1998618     ZBoe    C    G        1      2        2 
   5    chr5_1998618     ZGre    C    G        0      0        2 
   5    chr5_1998618     ZHar    C    G        0      0        2 
   5    chr5_1998618   Sample    C    G        0      0        2 
   5    chr5_2020112     AAsi    G    T        1      2        2 
   5    chr5_2020112     AKia    G    T        0      0        2 
   5    chr5_2020112     AOna    G    T        0      0        2 
   5    chr5_2020112     ASom    G    T        1      2        2 
   5    chr5_2020112     HCab    G    T        0      0        2 
   5    chr5_2020112     HPrz    G    T        0      0        2 
   5    chr5_2020112     ZBoe    G    T        0      0        2 
   5    chr5_2020112     ZGre    G    T        0      0        2 
   5    chr5_2020112     ZHar    G    T        0      0        2 
   5    chr5_2020112   Sample    G    T        0      0        2 
   5    chr5_2077104     AAsi    G    T        0      0        2 
   5    chr5_2077104     AKia    G    T        0      0        2 
   5    chr5_2077104     AOna    G    T      0.5      1        2 
   5    chr5_2077104     ASom    G    T        0      0        2 
   5    chr5_2077104     HCab    G    T        0      0        2 
   5    chr5_2077104     HPrz    G    T        0      0        2 
   5    chr5_2077104     ZBoe    G    T        0      0        2 
   5    chr5_2077104     ZGre    G    T        0      0        2 
   5    chr5_2077104     ZHar    G    T        0      0        2 
   5    chr5_2077104   Sample    G    T        0      0        2 
   5    chr5_2081519     AAsi    T    G        1      2        2 
   5    chr5_2081519     AKia    T    G        0      0        2 
   5    chr5_2081519     AOna    T    G        0      0        2 
   5    chr5_2081519     ASom    T    G        0      0        2 
   5    chr5_2081519     HCab    T    G        0      0        2 
   5    chr5_2081519     HPrz    T    G        0      0        2 
   5    chr5_2081519     ZBoe    T    G        0      0        2 
   5    chr5_2081519     ZGre    T    G        0      0        2 
   5    chr5_2081519     ZHar    T    G        0      0        2 
   5    chr5_2081519   Sample    T    G        0      0        2 
   5    chr5_2100177     AAsi    C    G        1      2        2 
   5    chr5_2100177     AKia    C    G        0      0        2 
   5    chr5_2100177     AOna    C    G        0      0        2 
   5    chr5_2100177     ASom    C    G        1      2        2 
   5    chr5_2100177     HCab    C    G        0      0        2 
   5    chr5_2100177     HPrz    C    G        0      0        2 
   5    chr5_2100177     ZBoe    C    G        0      0        2 
   5    chr5_2100177     ZGre    C    G        0      0        2 
   5    chr5_2100177     ZHar    C    G        0      0        2 
   5    chr5_2100177   Sample    C    G        0      0        2 
   5    chr5_2107970     AAsi    C    G        0      0        2 
   5    chr5_2107970     AKia    C    G        0      0        2 
   5    chr5_2107970     AOna    C    G        0      0        2 
   5    chr5_2107970     ASom    C    G        0      0        2 
   5    chr5_2107970     HCab    C    G        0      0        2 
   5    chr5_2107970     HPrz    C    G      0.5      1        2 
   5    chr5_2107970     ZBoe    C    G        0      0        2 
   5    chr5_2107970     ZGre    C    G        0      0        2 
   5    chr5_2107970     ZHar    C    G        0      0        2 
   5    chr5_2107970   Sample    C    G        0      0        2 
   5    chr5_2109905     AAsi    C    A        0      0        2 
   5    chr5_2109905     AKia    C    A        0      0        2 
   5    chr5_2109905     AOna    C    A        0      0        2 
   5    chr5_2109905     ASom    C    A        0      0        2 
   5    chr5_2109905     HCab    C    A        1      2        2 
   5    chr5_2109905     HPrz    C    A        1      2        2 
   5    chr5_2109905     ZBoe    C    A        0      0        2 
   5    chr5_2109905     ZGre    C    A        0      0        2 
   5    chr5_2109905     ZHar    C    A        0      0        2 
   5    chr5_2109905   Sample    C    A        1      2        2 
   5    chr5_2114485     AAsi    T    A      0.5      1        2 
   5    chr5_2114485     AKia    T    A        0      0        2 
   5    chr5_2114485     AOna    T    A        0      0        2 
   5    chr5_2114485     ASom    T    A        0      0        2 
   5    chr5_2114485     HCab    T    A        0      0        2 
   5    chr5_2114485     HPrz    T    A        0      0        2 
   5    chr5_2114485     ZBoe    T    A        0      0        2 
   5    chr5_2114485     ZGre    T    A        0      0        2 
   5    chr5_2114485     ZHar    T    A        0      0        2 
   5    chr5_2114485   Sample    T    A        0      0        2 
   5    chr5_2139392     AAsi    T    A        0      0        2 
   5    chr5_2139392     AKia    T    A        0      0        2 
   5    chr5_2139392     AOna    T    A        0      0        2 
   5    chr5_2139392     ASom    T    A        0      0        2 
   5    chr5_2139392     HCab    T    A        0      0        2 
   5    chr5_2139392     HPrz    T    A      0.5      1        2 
   5    chr5_2139392     ZBoe    T    A        0      0        2 
   5    chr5_2139392     ZGre    T    A        0      0        2 
   5    chr5_2139392     ZHar    T    A        0      0        2 
   5    chr5_2139392   Sample    T    A        0      0        2 
   5    chr5_2163492     AAsi    C    G        0      0        2 
   5    chr5_2163492     AKia    C    G        0      0        2 
   5    chr5_2163492     AOna    C    G      0.5      1        2 
   5    chr5_2163492     ASom    C    G        0      0        2 
   5    chr5_2163492     HCab    C    G        0      0        2 
   5    chr5_2163492     HPrz    C    G        0      0        2 
   5    chr5_2163492     ZBoe    C    G        0      0        2 
   5    chr5_2163492     ZGre    C    G        0      0        2 
   5    chr5_2163492     ZHar    C    G        0      0        2 
   5    chr5_2163492   Sample    C    G        0      0        2 
   5    chr5_2217862     AAsi    A    T        0      0        2 
   5    chr5_2217862     AKia    A    T        0      0        2 
   5    chr5_2217862     AOna    A    T        0      0        2 
   5    chr5_2217862     ASom    A    T        0      0        2 
   5    chr5_2217862     HCab    A    T        0      0        2 
   5    chr5_2217862     HPrz    A    T        0      0        2 
   5    chr5_2217862     ZBoe    A    T        0      0        2 
   5    chr5_2217862     ZGre    A    T        0      0        2 
   5    chr5_2217862     ZHar    A    T        1      2        2 
   5    chr5_2217862   Sample    A    T        0      0        2 
   5    chr5_2264352     AAsi    T    G        0      0        2 
   5    chr5_2264352     AKia    T    G        0      0        2 
   5    chr5_2264352     AOna    T    G        0      0        2 
   5    chr5_2264352     ASom    T    G        0      0        2 
   5    chr5_2264352     HCab    T    G        1      2        2 
   5    chr5_2264352     HPrz    T    G      0.5      1        2 
   5    chr5_2264352     ZBoe    T    G        0      0        2 
   5    chr5_2264352     ZGre    T    G        0      0        2 
   5    chr5_2264352     ZHar    T    G        0      0        2 
   5    chr5_2264352   Sample    T    G        0      0        2 
   5    chr5_2284762     AAsi    T    G        0      0        2 
   5    chr5_2284762     AKia    T    G        0      0        2 
   5    chr5_2284762     AOna    T    G        0      0        2 
   5    chr5_2284762     ASom    T    G        0      0        2 
   5    chr5_2284762     HCab    T    G        1      2        2 
   5    chr5_2284762     HPrz    T    G        1      2        2 
   5    chr5_2284762     ZBoe    T    G        0      0        2 
   5    chr5_2284762     ZGre    T    G        0      0        2 
   5    chr5_2284762     ZHar    T    G        0      0        2 
   5    chr5_2284762   Sample    T    G        1      2        2 
   5    chr5_2293054     AAsi    G    T        0      0        2 
   5    chr5_2293054     AKia    G    T        0      0        2 
   5    chr5_2293054     AOna    G    T        0      0        2 
   5    chr5_2293054     ASom    G    T        0      0        2 
   5    chr5_2293054     HCab    G    T        1      2        2 
   5    chr5_2293054     HPrz    G    T        1      2        2 
   5    chr5_2293054     ZBoe    G    T        0      0        2 
   5    chr5_2293054     ZGre    G    T        0      0        2 
   5    chr5_2293054     ZHar    G    T        0      0        2 
   5    chr5_2293054   Sample    G    T        1      2        2 
   5    chr5_2297472     AAsi    A    C        0      0        2 
   5    chr5_2297472     AKia    A    C        0      0        2 
   5    chr5_2297472     AOna    A    C        0      0        2 
   5    chr5_2297472     ASom    A    C        0      0        2 
   5    chr5_2297472     HCab    A    C        0      0        2 
   5    chr5_2297472     HPrz    A    C        0      0        2 
   5    chr5_2297472     ZBoe    A    C        1      2        2 
   5    chr5_2297472     ZGre    A    C        1      2        2 
   5    chr5_2297472     ZHar    A    C        1      2        2 
   5    chr5_2297472   Sample    A    C        0      0        2 
   5    chr5_2304322     AAsi    T    A        0      0        2 
   5    chr5_2304322     AKia    T    A        0      0        2 
   5    chr5_2304322     AOna    T    A        0      0        2 
   5    chr5_2304322     ASom    T    A        0      0        2 
   5    chr5_2304322     HCab    T    A        0      0        2 
   5    chr5_2304322     HPrz    T    A        0      0        2 
   5    chr5_2304322     ZBoe    T    A        0      0        2 
   5    chr5_2304322     ZGre    T    A        1      2        2 
   5    chr5_2304322     ZHar    T    A        0      0        2 
   5    chr5_2304322   Sample    T    A        0      0        2 
   5    chr5_2331714     AAsi    C    G        0      0        2 
   5    chr5_2331714     AKia    C    G        0      0        2 
   5    chr5_2331714     AOna    C    G        0      0        2 
   5    chr5_2331714     ASom    C    G        0      0        2 
   5    chr5_2331714     HCab    C    G        1      2        2 
   5    chr5_2331714     HPrz    C    G        1      2        2 
   5    chr5_2331714     ZBoe    C    G        0      0        2 
   5    chr5_2331714     ZGre    C    G        0      0        2 
   5    chr5_2331714     ZHar    C    G        0      0        2 
   5    chr5_2331714   Sample    C    G        1      2        2 
   5    chr5_2340934     AAsi    A    C        0      0        2 
   5    chr5_2340934     AKia    A    C        0      0        2 
   5    chr5_2340934     AOna    A    C        0      0        2 
   5    chr5_2340934     ASom    A    C        0      0        2 
   5    chr5_2340934     HCab    A    C        0      0        2 
   5    chr5_2340934     HPrz    A    C        0      0        2 
   5    chr5_2340934     ZBoe    A    C      0.5      1        2 
   5    chr5_2340934     ZGre    A    C        0      0        2 
   5    chr5_2340934     ZHar    A    C        0      0        2 
   5    chr5_2340934   Sample    A    C        0      0        2 
   5    chr5_2353616     AAsi    G    T        0      0        2 
   5    chr5_2353616     AKia    G    T        0      0        2 
   5    chr5_2353616     AOna    G    T        0      0        2 
   5    chr5_2353616     ASom    G    T        0      0        2 
   5    chr5_2353616     HCab    G    T        0      0        2 
   5    chr5_2353616     HPrz    G    T        1      2        2 
   5    chr5_2353616     ZBoe    G    T        0      0        2 
   5    chr5_2353616     ZGre    G    T        0      0        2 
   5    chr5_2353616     ZHar    G    T        0      0        2 
   5    chr5_2353616   Sample    G    T        0      0        2 
   5    chr5_2367903     AAsi    C    A        0      0        2 
   5    chr5_2367903     AKia    C    A        0      0        2 
   5    chr5_2367903     AOna    C    A        0      0        2 
   5    chr5_2367903     ASom    C    A        0      0        2 
   5    chr5_2367903     HCab    C    A        1      2        2 
   5    chr5_2367903     HPrz    C    A        1      2        2 
   5    chr5_2367903     ZBoe    C    A        0      0        2 
   5    chr5_2367903     ZGre    C    A        0      0        2 
   5    chr5_2367903     ZHar    C    A        0      0        2 
   5    chr5_2367903   Sample    C    A        1      2        2 
   5    chr5_2368192     AAsi    C    G        0      0        2 
   5    chr5_2368192     AKia    C    G        0      0        2 
   5    chr5_2368192     AOna    C    G        0      0        2 
   5    chr5_2368192     ASom    C    G        0      0        2 
   5    chr5_2368192     HCab    C    G        1      2        2 
   5    chr5_2368192     HPrz    C    G        1      2        2 
   5    chr5_2368192     ZBoe    C    G        0      0        2 
   5    chr5_2368192     ZGre    C    G        0      0        2 
   5    chr5_2368192     ZHar    C    G        0      0        2 
   5    chr5_2368192   Sample    C    G        1      2        2 
   5    chr5_2376867     AAsi    C    G        0      0        2 
   5    chr5_2376867     AKia    C    G        0      0        2 
   5    chr5_2376867     AOna    C    G        0      0        2 
   5    chr5_2376867     ASom    C    G        0      0        2 
   5    chr5_2376867     HCab    C    G        0      0        2 
   5    chr5_2376867     HPrz    C    G        0      0        2 
   5    chr5_2376867     ZBoe    C    G      0.5      1        2 
   5    chr5_2376867     ZGre    C    G        0      0        2 
   5    chr5_2376867     ZHar    C    G        0      0        2 
   5    chr5_2376867   Sample    C    G        0      0        2 
   5    chr5_2398013     AAsi    G    C        0      0        2 
   5    chr5_2398013     AKia    G    C        0      0        2 
   5    chr5_2398013     AOna    G    C        0      0        2 
   5    chr5_2398013     ASom    G    C        0      0        2 
   5    chr5_2398013     HCab    G    C        0      0        2 
   5    chr5_2398013     HPrz    G    C        0      0        2 
   5    chr5_2398013     ZBoe    G    C        0      0        2 
   5    chr5_2398013     ZGre    G    C        0      0        2 
   5    chr5_2398013     ZHar    G    C        1      2        2 
   5    chr5_2398013   Sample    G    C        0      0        2 
   5    chr5_2403813     AAsi    C    A        1      2        2 
   5    chr5_2403813     AKia    C    A        1      2        2 
   5    chr5_2403813     AOna    C    A        1      2        2 
   5    chr5_2403813     ASom    C    A        1      2        2 
   5    chr5_2403813     HCab    C    A        0      0        2 
   5    chr5_2403813     HPrz    C    A        0      0        2 
   5    chr5_2403813     ZBoe    C    A      0.5      1        2 
   5    chr5_2403813     ZGre    C    A        0      0        2 
   5    chr5_2403813     ZHar    C    A        0      0        2 
   5    chr5_2403813   Sample    C    A        0      0        2 
   5    chr5_2485124     AAsi    C    G        0      0        2 
   5    chr5_2485124     AKia    C    G        0      0        2 
   5    chr5_2485124     AOna    C    G        0      0        2 
   5    chr5_2485124     ASom    C    G        0      0        2 
   5    chr5_2485124     HCab    C    G        1      2        2 
   5    chr5_2485124     HPrz    C    G        1      2        2 
   5    chr5_2485124     ZBoe    C    G        0      0        2 
   5    chr5_2485124     ZGre    C    G        0      0        2 
   5    chr5_2485124     ZHar    C    G        0      0        2 
   5    chr5_2485124   Sample    C    G        1      2        2 
   5    chr5_2488676     AAsi    G    C        0      0        2 
   5    chr5_2488676     AKia    G    C        0      0        2 
   5    chr5_2488676     AOna    G    C        0      0        2 
   5    chr5_2488676     ASom    G    C        0      0        2 
   5    chr5_2488676     HCab    G    C        0      0        2 
   5    chr5_2488676     HPrz    G    C        0      0        2 
   5    chr5_2488676     ZBoe    G    C        0      0        2 
   5    chr5_2488676     ZGre    G    C        1      2        2 
   5    chr5_2488676     ZHar    G    C        0      0        2 
   5    chr5_2488676   Sample    G    C        0      0        2 
   5    chr5_2513283     AAsi    C    G        0      0        2 
   5    chr5_2513283     AKia    C    G        0      0        2 
   5    chr5_2513283     AOna    C    G        0      0        2 
   5    chr5_2513283     ASom    C    G        0      0        2 
   5    chr5_2513283     HCab    C    G        1      2        2 
   5    chr5_2513283     HPrz    C    G        1      2        2 
   5    chr5_2513283     ZBoe    C    G        0      0        2 
   5    chr5_2513283     ZGre    C    G        0      0        2 
   5    chr5_2513283     ZHar    C    G        0      0        2 
   5    chr5_2513283   Sample    C    G        1      2        2 
   5    chr5_2520547     AAsi    T    G        0      0        2 
   5    chr5_2520547     AKia    T    G        0      0        2 
   5    chr5_2520547     AOna    T    G        0      0        2 
   5    chr5_2520547     ASom    T    G        0      0        2 
   5    chr5_2520547     HCab    T    G        0      0        2 
   5    chr5_2520547     HPrz    T    G      0.5      1        2 
   5    chr5_2520547     ZBoe    T    G        0      0        2 
   5    chr5_2520547     ZGre    T    G        0      0        2 
   5    chr5_2520547     ZHar    T    G        0      0        2 
   5    chr5_2520547   Sample    T    G        0      0        2 
   5    chr5_2525963     AAsi    G    C        0      0        2 
   5    chr5_2525963     AKia    G    C        0      0        2 
   5    chr5_2525963     AOna    G    C      0.5      1        2 
   5    chr5_2525963     ASom    G    C        0      0        2 
   5    chr5_2525963     HCab    G    C        0      0        2 
   5    chr5_2525963     HPrz    G    C        0      0        2 
   5    chr5_2525963     ZBoe    G    C        0      0        2 
   5    chr5_2525963     ZGre    G    C        0      0        2 
   5    chr5_2525963     ZHar    G    C        0      0        2 
   5    chr5_2525963   Sample    G    C        0      0        2 
   5    chr5_2531043     AAsi    C    G        0      0        2 
   5    chr5_2531043     AKia    C    G        0      0        2 
   5    chr5_2531043     AOna    C    G        0      0        2 
   5    chr5_2531043     ASom    C    G        0      0        2 
   5    chr5_2531043     HCab    C    G        0      0        2 
   5    chr5_2531043     HPrz    C    G        0      0        2 
   5    chr5_2531043     ZBoe    C    G        1      2        2 
   5    chr5_2531043     ZGre    C    G        0      0        2 
   5    chr5_2531043     ZHar    C    G        0      0        2 
   5    chr5_2531043   Sample    C    G        0      0        2 
   5    chr5_2532062     AAsi    G    T      0.5      1        2 
   5    chr5_2532062     AKia    G    T        0      0        2 
   5    chr5_2532062     AOna    G    T        0      0        2 
   5    chr5_2532062     ASom    G    T        0      0        2 
   5    chr5_2532062     HCab    G    T        0      0        2 
   5    chr5_2532062     HPrz    G    T        0      0        2 
   5    chr5_2532062     ZBoe    G    T        0      0        2 
   5    chr5_2532062     ZGre    G    T        0      0        2 
   5    chr5_2532062     ZHar    G    T        0      0        2 
   5    chr5_2532062   Sample    G    T        0      0        2 
   5    chr5_2545628     AAsi    G    C        0      0        2 
   5    chr5_2545628     AKia    G    C        0      0        2 
   5    chr5_2545628     AOna    G    C        0      0        2 
   5    chr5_2545628     ASom    G    C        0      0        2 
   5    chr5_2545628     HCab    G    C        0      0        2 
   5    chr5_2545628     HPrz    G    C        0      0        2 
   5    chr5_2545628     ZBoe    G    C        1      2        2 
   5    chr5_2545628     ZGre    G    C        1      2        2 
   5    chr5_2545628     ZHar    G    C        1      2        2 
   5    chr5_2545628   Sample    G    C        0      0        2 
   5    chr5_2560134     AAsi    C    G      0.5      1        2 
   5    chr5_2560134     AKia    C    G        0      0        2 
   5    chr5_2560134     AOna    C    G        0      0        2 
   5    chr5_2560134     ASom    C    G        0      0        2 
   5    chr5_2560134     HCab    C    G        0      0        2 
   5    chr5_2560134     HPrz    C    G        0      0        2 
   5    chr5_2560134     ZBoe    C    G        0      0        2 
   5    chr5_2560134     ZGre    C    G        0      0        2 
   5    chr5_2560134     ZHar    C    G        0      0        2 
   5    chr5_2560134   Sample    C    G        0      0        2 
   5    chr5_2614690     AAsi    G    T        0      0        2 
   5    chr5_2614690     AKia    G    T        0      0        2 
   5    chr5_2614690     AOna    G    T        0      0        2 
   5    chr5_2614690     ASom    G    T        0      0        2 
   5    chr5_2614690     HCab    G    T        0      0        2 
   5    chr5_2614690     HPrz    G    T        0      0        2 
   5    chr5_2614690     ZBoe    G    T      0.5      1        2 
   5    chr5_2614690     ZGre    G    T        0      0        2 
   5    chr5_2614690     ZHar    G    T        0      0        2 
   5    chr5_2614690   Sample    G    T        0      0        2 
   5    chr5_2625124     AAsi    T    G        0      0        2 
   5    chr5_2625124     AKia    T    G        0      0        2 
   5    chr5_2625124     AOna    T    G        0      0        2 
   5    chr5_2625124     ASom    T    G        0      0        2 
   5    chr5_2625124     HCab    T    G        0      0        2 
   5    chr5_2625124     HPrz    T    G        0      0        2 
   5    chr5_2625124     ZBoe    T    G        0      0        2 
   5    chr5_2625124     ZGre    T    G        1      2        2 
   5    chr5_2625124     ZHar    T    G        0      0        2 
   5    chr5_2625124   Sample    T    G        0      0        2 
   5    chr5_2625840     AAsi    C    A        0      0        2 
   5    chr5_2625840     AKia    C    A        0      0        2 
   5    chr5_2625840     AOna    C    A        0      0        2 
   5    chr5_2625840     ASom    C    A        0      0        2 
   5    chr5_2625840     HCab    C    A        1      2        2 
   5    chr5_2625840     HPrz    C    A        1      2        2 
   5    chr5_2625840     ZBoe    C    A        0      0        2 
   5    chr5_2625840     ZGre    C    A        0      0        2 
   5    chr5_2625840     ZHar    C    A        0      0        2 
   5    chr5_2625840   Sample    C    A        1      2        2 
   5    chr5_2675667     AAsi    G    C        0      0        2 
   5    chr5_2675667     AKia    G    C        0      0        2 
   5    chr5_2675667     AOna    G    C        0      0        2 
   5    chr5_2675667     ASom    G    C        1      2        2 
   5    chr5_2675667     HCab    G    C        0      0        2 
   5    chr5_2675667     HPrz    G    C        0      0        2 
   5    chr5_2675667     ZBoe    G    C        0      0        2 
   5    chr5_2675667     ZGre    G    C        0      0        2 
   5    chr5_2675667     ZHar    G    C        0      0        2 
   5    chr5_2675667   Sample    G    C        0      0        2 
   5    chr5_2676163     AAsi    G    C        0      0        2 
   5    chr5_2676163     AKia    G    C        0      0        2 
   5    chr5_2676163     AOna    G    C        0      0        2 
   5    chr5_2676163     ASom    G    C        0      0        2 
   5    chr5_2676163     HCab    G    C        0      0        2 
   5    chr5_2676163     HPrz    G    C      0.5      1        2 
   5    chr5_2676163     ZBoe    G    C        0      0        2 
   5    chr5_2676163     ZGre    G    C        0      0        2 
   5    chr5_2676163     ZHar    G    C        0      0        2 
   5    chr5_2676163   Sample    G    C        0      0        2 
   5    chr5_2678713     AAsi    G    C        0      0        2 
   5    chr5_2678713     AKia    G    C        0      0        2 
   5    chr5_2678713     AOna    G    C        0      0        2 
   5    chr5_2678713     ASom    G    C        0      0        2 
   5    chr5_2678713     HCab    G    C        0      0        2 
   5    chr5_2678713     HPrz    G    C        0      0        2 
   5    chr5_2678713     ZBoe    G    C        0      0        2 
   5    chr5_2678713     ZGre    G    C      0.5      1        2 
   5    chr5_2678713     ZHar    G    C        0      0        2 
   5    chr5_2678713   Sample    G    C        0      0        2 
   5    chr5_2698340     AAsi    G    T        0      0        2 
   5    chr5_2698340     AKia    G    T        0      0        2 
   5    chr5_2698340     AOna    G    T        0      0        2 
   5    chr5_2698340     ASom    G    T        0      0        2 
   5    chr5_2698340     HCab    G    T        1      2        2 
   5    chr5_2698340     HPrz    G    T        1      2        2 
   5    chr5_2698340     ZBoe    G    T        0      0        2 
   5    chr5_2698340     ZGre    G    T        0      0        2 
   5    chr5_2698340     ZHar    G    T        0      0        2 
   5    chr5_2698340   Sample    G    T        1      2        2 
   5    chr5_2708781     AAsi    G    T        0      0        2 
   5    chr5_2708781     AKia    G    T        1      2        2 
   5    chr5_2708781     AOna    G    T        1      2        2 
   5    chr5_2708781     ASom    G    T        0      0        2 
   5    chr5_2708781     HCab    G    T        0      0        2 
   5    chr5_2708781     HPrz    G    T        0      0        2 
   5    chr5_2708781     ZBoe    G    T        0      0        2 
   5    chr5_2708781     ZGre    G    T        0      0        2 
   5    chr5_2708781     ZHar    G    T        0      0        2 
   5    chr5_2708781   Sample    G    T        0      0        2 
   5    chr5_2736398     AAsi    A    C        0      0        2 
   5    chr5_2736398     AKia    A    C        0      0        2 
   5    chr5_2736398     AOna    A    C        0      0        2 
   5    chr5_2736398     ASom    A    C        0      0        2 
   5    chr5_2736398     HCab    A    C        0      0        2 
   5    chr5_2736398     HPrz    A    C        0      0        2 
   5    chr5_2736398     ZBoe    A    C        0      0        2 
   5    chr5_2736398     ZGre    A    C        0      0        2 
   5    chr5_2736398     ZHar    A    C      0.5      1        2 
   5    chr5_2736398   Sample    A    C        0      0        2 
   5    chr5_2745973     AAsi    C    A        0      0        2 
   5    chr5_2745973     AKia    C    A        0      0        2 
   5    chr5_2745973     AOna    C    A        0      0        2 
   5    chr5_2745973     ASom    C    A        0      0        2 
   5    chr5_2745973     HCab    C    A        0      0        2 
   5    chr5_2745973     HPrz    C    A        0      0        2 
   5    chr5_2745973     ZBoe    C    A        1      2        2 
   5    chr5_2745973     ZGre    C    A        0      0        2 
   5    chr5_2745973     ZHar    C    A        0      0        2 
   5    chr5_2745973   Sample    C    A        0      0        2 
   5    chr5_2760855     AAsi    C    A        0      0        2 
   5    chr5_2760855     AKia    C    A        0      0        2 
   5    chr5_2760855     AOna    C    A        0      0        2 
   5    chr5_2760855     ASom    C    A        1      2        2 
   5    chr5_2760855     HCab    C    A        0      0        2 
   5    chr5_2760855     HPrz    C    A        0      0        2 
   5    chr5_2760855     ZBoe    C    A        0      0        2 
   5    chr5_2760855     ZGre    C    A        0      0        2 
   5    chr5_2760855     ZHar    C    A        0      0        2 
   5    chr5_2760855   Sample    C    A        0      0        2 
   5    chr5_2767772     AAsi    C    A        0      0        2 
   5    chr5_2767772     AKia    C    A        0      0        2 
   5    chr5_2767772     AOna    C    A        0      0        2 
   5    chr5_2767772     ASom    C    A        0      0        2 
   5    chr5_2767772     HCab    C    A        1      2        2 
   5    chr5_2767772     HPrz    C    A        1      2        2 
   5    chr5_2767772     ZBoe    C    A        0      0        2 
   5    chr5_2767772     ZGre    C    A        0      0        2 
   5    chr5_2767772     ZHar    C    A        0      0        2 
   5    chr5_2767772   Sample    C    A        1      2        2 
   5    chr5_2780848     AAsi    G    C        0      0        2 
   5    chr5_2780848     AKia    G    C        0      0        2 
   5    chr5_2780848     AOna    G    C        0      0        2 
   5    chr5_2780848     ASom    G    C        0      0        2 
   5    chr5_2780848     HCab    G    C        1      2        2 
   5    chr5_2780848     HPrz    G    C        1      2        2 
   5    chr5_2780848     ZBoe    G    C        0      0        2 
   5    chr5_2780848     ZGre    G    C        0      0        2 
   5    chr5_2780848     ZHar    G    C        0      0        2 
   5    chr5_2780848   Sample    G    C        1      2        2 
   5    chr5_2796438     AAsi    A    C        0      0        2 
   5    chr5_2796438     AKia    A    C        0      0        2 
   5    chr5_2796438     AOna    A    C        0      0        2 
   5    chr5_2796438     ASom    A    C        0      0        2 
   5    chr5_2796438     HCab    A    C        0      0        2 
   5    chr5_2796438     HPrz    A    C        0      0        2 
   5    chr5_2796438     ZBoe    A    C      0.5      1        2 
   5    chr5_2796438     ZGre    A    C        0      0        2 
   5    chr5_2796438     ZHar    A    C        0      0        2 
   5    chr5_2796438   Sample    A    C        0      0        2 
   5    chr5_2822707     AAsi    A    T        0      0        2 
   5    chr5_2822707     AKia    A    T        0      0        2 
   5    chr5_2822707     AOna    A    T        0      0        2 
   5    chr5_2822707     ASom    A    T        0      0        2 
   5    chr5_2822707     HCab    A    T        0      0        2 
   5    chr5_2822707     HPrz    A    T        0      0        2 
   5    chr5_2822707     ZBoe    A    T        0      0        2 
   5    chr5_2822707     ZGre    A    T      0.5      1        2 
   5    chr5_2822707     ZHar    A    T        0      0        2 
   5    chr5_2822707   Sample    A    T        0      0        2 
   5    chr5_2849099     AAsi    T    A        0      0        2 
   5    chr5_2849099     AKia    T    A        0      0        2 
   5    chr5_2849099     AOna    T    A        0      0        2 
   5    chr5_2849099     ASom    T    A        0      0        2 
   5    chr5_2849099     HCab    T    A        0      0        2 
   5    chr5_2849099     HPrz    T    A      0.5      1        2 
   5    chr5_2849099     ZBoe    T    A        0      0        2 
   5    chr5_2849099     ZGre    T    A        0      0        2 
   5    chr5_2849099     ZHar    T    A        0      0        2 
   5    chr5_2849099   Sample    T    A        0      0        2 
   5    chr5_2849110     AAsi    C    A        0      0        2 
   5    chr5_2849110     AKia    C    A        0      0        2 
   5    chr5_2849110     AOna    C    A        0      0        2 
   5    chr5_2849110     ASom    C    A        0      0        2 
   5    chr5_2849110     HCab    C    A        0      0        2 
   5    chr5_2849110     HPrz    C    A        0      0        2 
   5    chr5_2849110     ZBoe    C    A        0      0        2 
   5    chr5_2849110     ZGre    C    A        0      0        2 
   5    chr5_2849110     ZHar    C    A        1      2        2 
   5    chr5_2849110   Sample    C    A        0      0        2 
   5    chr5_2905812     AAsi    T    A        0      0        2 
   5    chr5_2905812     AKia    T    A        0      0        2 
   5    chr5_2905812     AOna    T    A        0      0        2 
   5    chr5_2905812     ASom    T    A        0      0        2 
   5    chr5_2905812     HCab    T    A        1      2        2 
   5    chr5_2905812     HPrz    T    A        1      2        2 
   5    chr5_2905812     ZBoe    T    A        0      0        2 
   5    chr5_2905812     ZGre    T    A        0      0        2 
   5    chr5_2905812     ZHar    T    A        0      0        2 
   5    chr5_2905812   Sample    T    A        1      2        2 
   5    chr5_2959751     AAsi    T    G        0      0        2 
   5    chr5_2959751     AKia    T    G        0      0        2 
   5    chr5_2959751     AOna    T    G        0      0        2 
   5    chr5_2959751     ASom    T    G        0      0        2 
   5    chr5_2959751     HCab    T    G        1      2        2 
   5    chr5_2959751     HPrz    T    G        1      2        2 
   5    chr5_2959751     ZBoe    T    G        0      0        2 
   5    chr5_2959751     ZGre    T    G        0      0        2 
   5    chr5_2959751     ZHar    T    G        0      0        2 
   5    chr5_2959751   Sample    T    G        1      2        2 
   5    chr5_2963679     AAsi    G    C        0      0        2 
   5    chr5_2963679     AKia    G    C        0      0        2 
   5    chr5_2963679     AOna    G    C        0      0        2 
   5    chr5_2963679     ASom    G    C        0      0        2 
   5    chr5_2963679     HCab    G    C        0      0        2 
   5    chr5_2963679     HPrz    G    C        0      0        2 
   5    chr5_2963679     ZBoe    G    C        0      0        2 
   5    chr5_2963679     ZGre    G    C        0      0        2 
   5    chr5_2963679     ZHar    G    C      0.5      1        2 
   5    chr5_2963679   Sample    G    C        0      0        2 
   5    chr5_2972148     AAsi    T    G        0      0        2 
   5    chr5_2972148     AKia    T    G        0      0        2 
   5    chr5_2972148     AOna    T    G        0      0        2 
   5    chr5_2972148     ASom    T    G        0      0        2 
   5    chr5_2972148     HCab    T    G        1      2        2 
   5    chr5_2972148     HPrz    T    G        1      2        2 
   5    chr5_2972148     ZBoe    T    G        0      0        2 
   5    chr5_2972148     ZGre    T    G        0      0        2 
   5    chr5_2972148     ZHar    T    G        0      0        2 
   5    chr5_2972148   Sample    T    G        1      2        2 
   5    chr5_2982797     AAsi    C    G        0      0        2 
   5    chr5_2982797     AKia    C    G        0      0        2 
   5    chr5_2982797     AOna    C    G        0      0        2 
   5    chr5_2982797     ASom    C    G        0      0        2 
   5    chr5_2982797     HCab    C    G        1      2        2 
   5    chr5_2982797     HPrz    C    G        1      2        2 
   5    chr5_2982797     ZBoe    C    G        0      0        2 
   5    chr5_2982797     ZGre    C    G        0      0        2 
   5    chr5_2982797     ZHar    C    G        0      0        2 
   5    chr5_2982797   Sample    C    G        1      2        2 
   5    chr5_2985706     AAsi    G    C        0      0        2 
   5    chr5_2985706     AKia    G    C        0      0        2 
   5    chr5_2985706     AOna    G    C        0      0        2 
   5    chr5_2985706     ASom    G    C        0      0        2 
   5    chr5_2985706     HCab    G    C        0      0        2 
   5    chr5_2985706     HPrz    G    C      0.5      1        2 
   5    chr5_2985706     ZBoe    G    C        0      0        2 
   5    chr5_2985706     ZGre    G    C        0      0        2 
   5    chr5_2985706     ZHar    G    C        0      0        2 
   5    chr5_2985706   Sample    G    C        0      0        2 
   5    chr5_2990493     AAsi    C    G        0      0        2 
   5    chr5_2990493     AKia    C    G        0      0        2 
   5    chr5_2990493     AOna    C    G        0      0        2 
   5    chr5_2990493     ASom    C    G        0      0        2 
   5    chr5_2990493     HCab    C    G        1      2        2 
   5    chr5_2990493     HPrz    C    G        1      2        2 
   5    chr5_2990493     ZBoe    C    G        0      0        2 
   5    chr5_2990493     ZGre    C    G        0      0        2 
   5    chr5_2990493     ZHar    C    G        0      0        2 
   5    chr5_2990493   Sample    C    G        1      2        2 
   5    chr5_2992481     AAsi    A    T        0      0        2 
   5    chr5_2992481     AKia    A    T        0      0        2 
   5    chr5_2992481     AOna    A    T        0      0        2 
   5    chr5_2992481     ASom    A    T        0      0        2 
   5    chr5_2992481     HCab    A    T        0      0        2 
   5    chr5_2992481     HPrz    A    T        0      0        2 
   5    chr5_2992481     ZBoe    A    T        1      2        2 
   5    chr5_2992481     ZGre    A    T        1      2        2 
   5    chr5_2992481     ZHar    A    T        1      2        2 
   5    chr5_2992481   Sample    A    T        0      0        2 
   5    chr5_3021466     AAsi    A    T        0      0        2 
   5    chr5_3021466     AKia    A    T      0.5      1        2 
   5    chr5_3021466     AOna    A    T        0      0        2 
   5    chr5_3021466     ASom    A    T        0      0        2 
   5    chr5_3021466     HCab    A    T        0      0        2 
   5    chr5_3021466     HPrz    A    T        0      0        2 
   5    chr5_3021466     ZBoe    A    T        0      0        2 
   5    chr5_3021466     ZGre    A    T        0      0        2 
   5    chr5_3021466     ZHar    A    T        0      0        2 
   5    chr5_3021466   Sample    A    T        0      0        2 
   5    chr5_3085139     AAsi    C    A        0      0        2 
   5    chr5_3085139     AKia    C    A        0      0        2 
   5    chr5_3085139     AOna    C    A        0      0        2 
   5    chr5_3085139     ASom    C    A        0      0        2 
   5    chr5_3085139     HCab    C    A        0      0        2 
   5    chr5_3085139     HPrz    C    A        0      0        2 
   5    chr5_3085139     ZBoe    C    A        1      2        2 
   5    chr5_3085139     ZGre    C    A        1      2        2 
   5    chr5_3085139     ZHar    C    A        1      2        2 
   5    chr5_3085139   Sample    C    A        0      0        2 
   5    chr5_3090307     AAsi    C    A        0      0        2 
   5    chr5_3090307     AKia    C    A        0      0        2 
   5    chr5_3090307     AOna    C    A        1      2        2 
   5    chr5_3090307     ASom    C    A        0      0        2 
   5    chr5_3090307     HCab    C    A        0      0        2 
   5    chr5_3090307     HPrz    C    A        0      0        2 
   5    chr5_3090307     ZBoe    C    A        0      0        2 
   5    chr5_3090307     ZGre    C    A        0      0        2 
   5    chr5_3090307     ZHar    C    A        0      0        2 
   5    chr5_3090307   Sample    C    A        0      0        2 
   5    chr5_3099807     AAsi    C    G        0      0        2 
   5    chr5_3099807     AKia    C    G        0      0        2 
   5    chr5_3099807     AOna    C    G        0      0        2 
   5    chr5_3099807     ASom    C    G        1      2        2 
   5    chr5_3099807     HCab    C    G        0      0        2 
   5    chr5_3099807     HPrz    C    G        0      0        2 
   5    chr5_3099807     ZBoe    C    G        0      0        2 
   5    chr5_3099807     ZGre    C    G        0      0        2 
   5    chr5_3099807     ZHar    C    G        0      0        2 
   5    chr5_3099807   Sample    C    G        0      0        2 
   5    chr5_3123033     AAsi    A    T      0.5      1        2 
   5    chr5_3123033     AKia    A    T        0      0        2 
   5    chr5_3123033     AOna    A    T        0      0        2 
   5    chr5_3123033     ASom    A    T        1      2        2 
   5    chr5_3123033     HCab    A    T        0      0        2 
   5    chr5_3123033     HPrz    A    T        0      0        2 
   5    chr5_3123033     ZBoe    A    T        0      0        2 
   5    chr5_3123033     ZGre    A    T        0      0        2 
   5    chr5_3123033     ZHar    A    T        0      0        2 
   5    chr5_3123033   Sample    A    T        0      0        2 
   5    chr5_3124681     AAsi    G    C        0      0        2 
   5    chr5_3124681     AKia    G    C        0      0        2 
   5    chr5_3124681     AOna    G    C        0      0        2 
   5    chr5_3124681     ASom    G    C        0      0        2 
   5    chr5_3124681     HCab    G    C      0.5      1        2 
   5    chr5_3124681     HPrz    G    C      0.5      1        2 
   5    chr5_3124681     ZBoe    G    C        0      0        2 
   5    chr5_3124681     ZGre    G    C        0      0        2 
   5    chr5_3124681     ZHar    G    C        0      0        2 
   5    chr5_3124681   Sample    G    C        0      0        2 
   5    chr5_3139373     AAsi    A    C        1      2        2 
   5    chr5_3139373     AKia    A    C        1      2        2 
   5    chr5_3139373     AOna    A    C        1      2        2 
   5    chr5_3139373     ASom    A    C        1      2        2 
   5    chr5_3139373     HCab    A    C        0      0        2 
   5    chr5_3139373     HPrz    A    C        0      0        2 
   5    chr5_3139373     ZBoe    A    C        0      0        2 
   5    chr5_3139373     ZGre    A    C        0      0        2 
   5    chr5_3139373     ZHar    A    C        0      0        2 
   5    chr5_3139373   Sample    A    C        0      0        2 
   5    chr5_3139735     AAsi    T    A        0      0        2 
   5    chr5_3139735     AKia    T    A        0      0        2 
   5    chr5_3139735     AOna    T    A        0      0        2 
   5    chr5_3139735     ASom    T    A        0      0        2 
   5    chr5_3139735     HCab    T    A        1      2        2 
   5    chr5_3139735     HPrz    T    A        1      2        2 
   5    chr5_3139735     ZBoe    T    A        0      0        2 
   5    chr5_3139735     ZGre    T    A        0      0        2 
   5    chr5_3139735     ZHar    T    A        0      0        2 
   5    chr5_3139735   Sample    T    A        1      2        2 
   5    chr5_3167082     AAsi    T    A        0      0        2 
   5    chr5_3167082     AKia    T    A        0      0        2 
   5    chr5_3167082     AOna    T    A        0      0        2 
   5    chr5_3167082     ASom    T    A        0      0        2 
   5    chr5_3167082     HCab    T    A        0      0        2 
   5    chr5_3167082     HPrz    T    A        0      0        2 
   5    chr5_3167082     ZBoe    T    A      0.5      1        2 
   5    chr5_3167082     ZGre    T    A        0      0        2 
   5    chr5_3167082     ZHar    T    A        0      0        2 
   5    chr5_3167082   Sample    T    A        0      0        2 
   5    chr5_3168639     AAsi    C    A        0      0        2 
   5    chr5_3168639     AKia    C    A        1      2        2 
   5    chr5_3168639     AOna    C    A        1      2        2 
   5    chr5_3168639     ASom    C    A        0      0        2 
   5    chr5_3168639     HCab    C    A        0      0        2 
   5    chr5_3168639     HPrz    C    A        0      0        2 
   5    chr5_3168639     ZBoe    C    A        0      0        2 
   5    chr5_3168639     ZGre    C    A        0      0        2 
   5    chr5_3168639     ZHar    C    A        0      0        2 
   5    chr5_3168639   Sample    C    A        0      0        2 
   5    chr5_3206435     AAsi    C    A        1      2        2 
   5    chr5_3206435     AKia    C    A        0      0        2 
   5    chr5_3206435     AOna    C    A        0      0        2 
   5    chr5_3206435     ASom    C    A        1      2        2 
   5    chr5_3206435     HCab    C    A        0      0        2 
   5    chr5_3206435     HPrz    C    A        0      0        2 
   5    chr5_3206435     ZBoe    C    A        0      0        2 
   5    chr5_3206435     ZGre    C    A        0      0        2 
   5    chr5_3206435     ZHar    C    A        0      0        2 
   5    chr5_3206435   Sample    C    A        0      0        2 
   5    chr5_3215431     AAsi    A    C        0      0        2 
   5    chr5_3215431     AKia    A    C        0      0        2 
   5    chr5_3215431     AOna    A    C        0      0        2 
   5    chr5_3215431     ASom    A    C        0      0        2 
   5    chr5_3215431     HCab    A    C        0      0        2 
   5    chr5_3215431     HPrz    A    C        0      0        2 
   5    chr5_3215431     ZBoe    A    C      0.5      1        2 
   5    chr5_3215431     ZGre    A    C        0      0        2 
   5    chr5_3215431     ZHar    A    C        0      0        2 
   5    chr5_3215431   Sample    A    C        0      0        2 
   5    chr5_3216033     AAsi    A    C        0      0        2 
   5    chr5_3216033     AKia    A    C        1      2        2 
   5    chr5_3216033     AOna    A    C        0      0        2 
   5    chr5_3216033     ASom    A    C        0      0        2 
   5    chr5_3216033     HCab    A    C        0      0        2 
   5    chr5_3216033     HPrz    A    C        0      0        2 
   5    chr5_3216033     ZBoe    A    C        0      0        2 
   5    chr5_3216033     ZGre    A    C        0      0        2 
   5    chr5_3216033     ZHar    A    C        0      0        2 
   5    chr5_3216033   Sample    A    C        0      0        2 
   5    chr5_3217232     AAsi    G    T        0      0        2 
   5    chr5_3217232     AKia    G    T        0      0        2 
   5    chr5_3217232     AOna    G    T        0      0        2 
   5    chr5_3217232     ASom    G    T        0      0        2 
   5    chr5_3217232     HCab    G    T        1      2        2 
   5    chr5_3217232     HPrz    G    T        1      2        2 
   5    chr5_3217232     ZBoe    G    T        0      0        2 
   5    chr5_3217232     ZGre    G    T        0      0        2 
   5    chr5_3217232     ZHar    G    T        0      0        2 
   5    chr5_3217232   Sample    G    T        1      2        2 
   5    chr5_3217682     AAsi    C    A        1      2        2 
   5    chr5_3217682     AKia    C    A        0      0        2 
   5    chr5_3217682     AOna    C    A        0      0        2 
   5    chr5_3217682     ASom    C    A        1      2        2 
   5    chr5_3217682     HCab    C    A        0      0        2 
   5    chr5_3217682     HPrz    C    A        0      0        2 
   5    chr5_3217682     ZBoe    C    A        0      0        2 
   5    chr5_3217682     ZGre    C    A        0      0        2 
   5    chr5_3217682     ZHar    C    A        0      0        2 
   5    chr5_3217682   Sample    C    A        0      0        2 
   5    chr5_3227279     AAsi    G    C        0      0        2 
   5    chr5_3227279     AKia    G    C        0      0        2 
   5    chr5_3227279     AOna    G    C        0      0        2 
   5    chr5_3227279     ASom    G    C        0      0        2 
   5    chr5_3227279     HCab    G    C      0.5      1        2 
   5    chr5_3227279     HPrz    G    C        0      0        2 
   5    chr5_3227279     ZBoe    G    C        0      0        2 
   5    chr5_3227279     ZGre    G    C        0      0        2 
   5    chr5_3227279     ZHar    G    C        0      0        2 
   5    chr5_3227279   Sample    G    C        0      0        2 
   5    chr5_3247821     AAsi    G    T        0      0        2 
   5    chr5_3247821     AKia    G    T        0      0        2 
   5    chr5_3247821     AOna    G    T        0      0        2 
   5    chr5_3247821     ASom    G    T        0      0        2 
   5    chr5_3247821     HCab    G    T        0      0        2 
   5    chr5_3247821     HPrz    G    T        0      0        2 
   5    chr5_3247821     ZBoe    G    T        1      2        2 
   5    chr5_3247821     ZGre    G    T        0      0        2 
   5    chr5_3247821     ZHar    G    T        0      0        2 
   5    chr5_3247821   Sample    G    T        0      0        2 
   5    chr5_3267059     AAsi    A    C        0      0        2 
   5    chr5_3267059     AKia    A    C        0      0        2 
   5    chr5_3267059     AOna    A    C        0      0        2 
   5    chr5_3267059     ASom    A    C        0      0        2 
   5    chr5_3267059     HCab    A    C        0      0        2 
   5    chr5_3267059     HPrz    A    C        0      0        2 
   5    chr5_3267059     ZBoe    A    C        0      0        2 
   5    chr5_3267059     ZGre    A    C      0.5      1        2 
   5    chr5_3267059     ZHar    A    C        0      0        2 
   5    chr5_3267059   Sample    A    C        0      0        2 
   5    chr5_3338283     AAsi    T    A        0      0        2 
   5    chr5_3338283     AKia    T    A        0      0        2 
   5    chr5_3338283     AOna    T    A        0      0        2 
   5    chr5_3338283     ASom    T    A        0      0        2 
   5    chr5_3338283     HCab    T    A        1      2        2 
   5    chr5_3338283     HPrz    T    A        1      2        2 
   5    chr5_3338283     ZBoe    T    A        0      0        2 
   5    chr5_3338283     ZGre    T    A        0      0        2 
   5    chr5_3338283     ZHar    T    A        0      0        2 
   5    chr5_3338283   Sample    T    A        1      2        2 
   5    chr5_3343042     AAsi    A    C        0      0        2 
   5    chr5_3343042     AKia    A    C        0      0        2 
   5    chr5_3343042     AOna    A    C        0      0        2 
   5    chr5_3343042     ASom    A    C        0      0        2 
   5    chr5_3343042     HCab    A    C        0      0        2 
   5    chr5_3343042     HPrz    A    C        0      0        2 
   5    chr5_3343042     ZBoe    A    C      0.5      1        2 
   5    chr5_3343042     ZGre    A    C        0      0        2 
   5    chr5_3343042     ZHar    A    C        0      0        2 
   5    chr5_3343042   Sample    A    C        0      0        2 
   5    chr5_3354001     AAsi    G    C        0      0        2 
   5    chr5_3354001     AKia    G    C        0      0        2 
   5    chr5_3354001     AOna    G    C        0      0        2 
   5    chr5_3354001     ASom    G    C        0      0        2 
   5    chr5_3354001     HCab    G    C        1      2        2 
   5    chr5_3354001     HPrz    G    C        1      2        2 
   5    chr5_3354001     ZBoe    G    C        0      0        2 
   5    chr5_3354001     ZGre    G    C        0      0        2 
   5    chr5_3354001     ZHar    G    C        0      0        2 
   5    chr5_3354001   Sample    G    C        1      2        2 
   5    chr5_3387313     AAsi    G    C        0      0        2 
   5    chr5_3387313     AKia    G    C        0      0        2 
   5    chr5_3387313     AOna    G    C      0.5      1        2 
   5    chr5_3387313     ASom    G    C        0      0        2 
   5    chr5_3387313     HCab    G    C        1      2        2 
   5    chr5_3387313     HPrz    G    C        1      2        2 
   5    chr5_3387313     ZBoe    G    C        0      0        2 
   5    chr5_3387313     ZGre    G    C        0      0        2 
   5    chr5_3387313     ZHar    G    C        0      0        2 
   5    chr5_3387313   Sample    G    C        1      2        2 
   5    chr5_3403025     AAsi    G    C        0      0        2 
   5    chr5_3403025     AKia    G    C        0      0        2 
   5    chr5_3403025     AOna    G    C        0      0        2 
   5    chr5_3403025     ASom    G    C        0      0        2 
   5    chr5_3403025     HCab    G    C        1      2        2 
   5    chr5_3403025     HPrz    G    C        1      2        2 
   5    chr5_3403025     ZBoe    G    C        0      0        2 
   5    chr5_3403025     ZGre    G    C        0      0        2 
   5    chr5_3403025     ZHar    G    C        0      0        2 
   5    chr5_3403025   Sample    G    C        1      2        2 
   5    chr5_3414473     AAsi    C    G        0      0        2 
   5    chr5_3414473     AKia    C    G        0      0        2 
   5    chr5_3414473     AOna    C    G      0.5      1        2 
   5    chr5_3414473     ASom    C    G        0      0        2 
   5    chr5_3414473     HCab    C    G        0      0        2 
   5    chr5_3414473     HPrz    C    G        0      0        2 
   5    chr5_3414473     ZBoe    C    G        0      0        2 
   5    chr5_3414473     ZGre    C    G        0      0        2 
   5    chr5_3414473     ZHar    C    G        0      0        2 
   5    chr5_3414473   Sample    C    G        0      0        2 
   5    chr5_3422359     AAsi    A    T        0      0        2 
   5    chr5_3422359     AKia    A    T        0      0        2 
   5    chr5_3422359     AOna    A    T        0      0        2 
   5    chr5_3422359     ASom    A    T        0      0        2 
   5    chr5_3422359     HCab    A    T        1      2        2 
   5    chr5_3422359     HPrz    A    T        0      0        2 
   5    chr5_3422359     ZBoe    A    T        0      0        2 
   5    chr5_3422359     ZGre    A    T        0      0        2 
   5    chr5_3422359     ZHar    A    T        0      0        2 
   5    chr5_3422359   Sample    A    T        1      2        2 
   5    chr5_3476700     AAsi    A    C        1      2        2 
   5    chr5_3476700     AKia    A    C        1      2        2 
   5    chr5_3476700     AOna    A    C        1      2        2 
   5    chr5_3476700     ASom    A    C        1      2        2 
   5    chr5_3476700     HCab    A    C        0      0        2 
   5    chr5_3476700     HPrz    A    C        0      0        2 
   5    chr5_3476700     ZBoe    A    C        0      0        2 
   5    chr5_3476700     ZGre    A    C        0      0        2 
   5    chr5_3476700     ZHar    A    C        0      0        2 
   5    chr5_3476700   Sample    A    C        0      0        2 
   5    chr5_3476855     AAsi    A    T        0      0        2 
   5    chr5_3476855     AKia    A    T        0      0        2 
   5    chr5_3476855     AOna    A    T        0      0        2 
   5    chr5_3476855     ASom    A    T        0      0        2 
   5    chr5_3476855     HCab    A    T        1      2        2 
   5    chr5_3476855     HPrz    A    T        1      2        2 
   5    chr5_3476855     ZBoe    A    T        0      0        2 
   5    chr5_3476855     ZGre    A    T        0      0        2 
   5    chr5_3476855     ZHar    A    T        0      0        2 
   5    chr5_3476855   Sample    A    T        1      2        2 
   5    chr5_3497825     AAsi    G    C        0      0        2 
   5    chr5_3497825     AKia    G    C        0      0        2 
   5    chr5_3497825     AOna    G    C        0      0        2 
   5    chr5_3497825     ASom    G    C        0      0        2 
   5    chr5_3497825     HCab    G    C        0      0        2 
   5    chr5_3497825     HPrz    G    C        0      0        2 
   5    chr5_3497825     ZBoe    G    C        0      0        2 
   5    chr5_3497825     ZGre    G    C        0      0        2 
   5    chr5_3497825     ZHar    G    C        1      2        2 
   5    chr5_3497825   Sample    G    C        0      0        2 
   5    chr5_3507810     AAsi    G    C        0      0        2 
   5    chr5_3507810     AKia    G    C        0      0        2 
   5    chr5_3507810     AOna    G    C        0      0        2 
   5    chr5_3507810     ASom    G    C        0      0        2 
   5    chr5_3507810     HCab    G    C      0.5      1        2 
   5    chr5_3507810     HPrz    G    C        0      0        2 
   5    chr5_3507810     ZBoe    G    C        0      0        2 
   5    chr5_3507810     ZGre    G    C        0      0        2 
   5    chr5_3507810     ZHar    G    C        0      0        2 
   5    chr5_3507810   Sample    G    C        1      2        2 
   5    chr5_3548307     AAsi    A    T        0      0        2 
   5    chr5_3548307     AKia    A    T        0      0        2 
   5    chr5_3548307     AOna    A    T        0      0        2 
   5    chr5_3548307     ASom    A    T        0      0        2 
   5    chr5_3548307     HCab    A    T        1      2        2 
   5    chr5_3548307     HPrz    A    T        1      2        2 
   5    chr5_3548307     ZBoe    A    T        0      0        2 
   5    chr5_3548307     ZGre    A    T        0      0        2 
   5    chr5_3548307     ZHar    A    T        0      0        2 
   5    chr5_3548307   Sample    A    T        1      2        2 
   5    chr5_3548938     AAsi    A    T        0      0        2 
   5    chr5_3548938     AKia    A    T        0      0        2 
   5    chr5_3548938     AOna    A    T        0      0        2 
   5    chr5_3548938     ASom    A    T        0      0        2 
   5    chr5_3548938     HCab    A    T        1      2        2 
   5    chr5_3548938     HPrz    A    T        1      2        2 
   5    chr5_3548938     ZBoe    A    T        0      0        2 
   5    chr5_3548938     ZGre    A    T        0      0        2 
   5    chr5_3548938     ZHar    A    T        0      0        2 
   5    chr5_3548938   Sample    A    T        1      2        2 
   5    chr5_3561353     AAsi    C    A        0      0        2 
   5    chr5_3561353     AKia    C    A        1      2        2 
   5    chr5_3561353     AOna    C    A        0      0        2 
   5    chr5_3561353     ASom    C    A        0      0        2 
   5    chr5_3561353     HCab    C    A        0      0        2 
   5    chr5_3561353     HPrz    C    A        0      0        2 
   5    chr5_3561353     ZBoe    C    A        0      0        2 
   5    chr5_3561353     ZGre    C    A        0      0        2 
   5    chr5_3561353     ZHar    C    A        0      0        2 
   5    chr5_3561353   Sample    C    A        0      0        2 
   5    chr5_3562613     AAsi    C    A        0      0        2 
   5    chr5_3562613     AKia    C    A        0      0        2 
   5    chr5_3562613     AOna    C    A        0      0        2 
   5    chr5_3562613     ASom    C    A        0      0        2 
   5    chr5_3562613     HCab    C    A        1      2        2 
   5    chr5_3562613     HPrz    C    A        1      2        2 
   5    chr5_3562613     ZBoe    C    A        0      0        2 
   5    chr5_3562613     ZGre    C    A        0      0        2 
   5    chr5_3562613     ZHar    C    A        0      0        2 
   5    chr5_3562613   Sample    C    A        1      2        2 
   5    chr5_3566107     AAsi    C    A        0      0        2 
   5    chr5_3566107     AKia    C    A        0      0        2 
   5    chr5_3566107     AOna    C    A        0      0        2 
   5    chr5_3566107     ASom    C    A        0      0        2 
   5    chr5_3566107     HCab    C    A        1      2        2 
   5    chr5_3566107     HPrz    C    A        1      2        2 
   5    chr5_3566107     ZBoe    C    A        0      0        2 
   5    chr5_3566107     ZGre    C    A        0      0        2 
   5    chr5_3566107     ZHar    C    A        0      0        2 
   5    chr5_3566107   Sample    C    A        1      2        2 
   5    chr5_3573450     AAsi    C    G      0.5      1        2 
   5    chr5_3573450     AKia    C    G        0      0        2 
   5    chr5_3573450     AOna    C    G        0      0        2 
   5    chr5_3573450     ASom    C    G        0      0        2 
   5    chr5_3573450     HCab    C    G        0      0        2 
   5    chr5_3573450     HPrz    C    G        0      0        2 
   5    chr5_3573450     ZBoe    C    G        0      0        2 
   5    chr5_3573450     ZGre    C    G        0      0        2 
   5    chr5_3573450     ZHar    C    G        0      0        2 
   5    chr5_3573450   Sample    C    G        0      0        2 
   5    chr5_3577005     AAsi    G    C        0      0        2 
   5    chr5_3577005     AKia    G    C        0      0        2 
   5    chr5_3577005     AOna    G    C        0      0        2 
   5    chr5_3577005     ASom    G    C        0      0        2 
   5    chr5_3577005     HCab    G    C        1      2        2 
   5    chr5_3577005     HPrz    G    C        1      2        2 
   5    chr5_3577005     ZBoe    G    C        0      0        2 
   5    chr5_3577005     ZGre    G    C        0      0        2 
   5    chr5_3577005     ZHar    G    C        0      0        2 
   5    chr5_3577005   Sample    G    C        1      2        2 
   5    chr5_3591149     AAsi    G    T        0      0        2 
   5    chr5_3591149     AKia    G    T        0      0        2 
   5    chr5_3591149     AOna    G    T        0      0        2 
   5    chr5_3591149     ASom    G    T        0      0        2 
   5    chr5_3591149     HCab    G    T        1      2        2 
   5    chr5_3591149     HPrz    G    T        1      2        2 
   5    chr5_3591149     ZBoe    G    T        0      0        2 
   5    chr5_3591149     ZGre    G    T        0      0        2 
   5    chr5_3591149     ZHar    G    T        0      0        2 
   5    chr5_3591149   Sample    G    T        1      2        2 
   5    chr5_3598650     AAsi    A    C        0      0        2 
   5    chr5_3598650     AKia    A    C        1      2        2 
   5    chr5_3598650     AOna    A    C        0      0        2 
   5    chr5_3598650     ASom    A    C        0      0        2 
   5    chr5_3598650     HCab    A    C        0      0        2 
   5    chr5_3598650     HPrz    A    C        0      0        2 
   5    chr5_3598650     ZBoe    A    C        0      0        2 
   5    chr5_3598650     ZGre    A    C        0      0        2 
   5    chr5_3598650     ZHar    A    C        0      0        2 
   5    chr5_3598650   Sample    A    C        0      0        2 
   5    chr5_3599806     AAsi    A    C        0      0        2 
   5    chr5_3599806     AKia    A    C        0      0        2 
   5    chr5_3599806     AOna    A    C        0      0        2 
   5    chr5_3599806     ASom    A    C        0      0        2 
   5    chr5_3599806     HCab    A    C        0      0        2 
   5    chr5_3599806     HPrz    A    C        0      0        2 
   5    chr5_3599806     ZBoe    A    C        0      0        2 
   5    chr5_3599806     ZGre    A    C        0      0        2 
   5    chr5_3599806     ZHar    A    C        1      2        2 
   5    chr5_3599806   Sample    A    C        0      0        2 
   5    chr5_3600903     AAsi    G    C      0.5      1        2 
   5    chr5_3600903     AKia    G    C        0      0        2 
   5    chr5_3600903     AOna    G    C        0      0        2 
   5    chr5_3600903     ASom    G    C        0      0        2 
   5    chr5_3600903     HCab    G    C        0      0        2 
   5    chr5_3600903     HPrz    G    C        0      0        2 
   5    chr5_3600903     ZBoe    G    C        0      0        2 
   5    chr5_3600903     ZGre    G    C        0      0        2 
   5    chr5_3600903     ZHar    G    C        0      0        2 
   5    chr5_3600903   Sample    G    C        0      0        2 
   5    chr5_3603202     AAsi    A    C        1      2        2 
   5    chr5_3603202     AKia    A    C        1      2        2 
   5    chr5_3603202     AOna    A    C        1      2        2 
   5    chr5_3603202     ASom    A    C        1      2        2 
   5    chr5_3603202     HCab    A    C        0      0        2 
   5    chr5_3603202     HPrz    A    C        0      0        2 
   5    chr5_3603202     ZBoe    A    C        0      0        2 
   5    chr5_3603202     ZGre    A    C        1      2        2 
   5    chr5_3603202     ZHar    A    C        0      0        2 
   5    chr5_3603202   Sample    A    C        0      0        2 
   5    chr5_3612523     AAsi    G    T        0      0        2 
   5    chr5_3612523     AKia    G    T        1      2        2 
   5    chr5_3612523     AOna    G    T      0.5      1        2 
   5    chr5_3612523     ASom    G    T        0      0        2 
   5    chr5_3612523     HCab    G    T        0      0        2 
   5    chr5_3612523     HPrz    G    T        0      0        2 
   5    chr5_3612523     ZBoe    G    T        0      0        2 
   5    chr5_3612523     ZGre    G    T        0      0        2 
   5    chr5_3612523     ZHar    G    T        0      0        2 
   5    chr5_3612523   Sample    G    T        0      0        2 
   5    chr5_3621771     AAsi    G    T      0.5      1        2 
   5    chr5_3621771     AKia    G    T        0      0        2 
   5    chr5_3621771     AOna    G    T        0      0        2 
   5    chr5_3621771     ASom    G    T        0      0        2 
   5    chr5_3621771     HCab    G    T        0      0        2 
   5    chr5_3621771     HPrz    G    T        0      0        2 
   5    chr5_3621771     ZBoe    G    T        0      0        2 
   5    chr5_3621771     ZGre    G    T        0      0        2 
   5    chr5_3621771     ZHar    G    T        0      0        2 
   5    chr5_3621771   Sample    G    T        0      0        2 
   5    chr5_3641535     AAsi    C    G        0      0        2 
   5    chr5_3641535     AKia    C    G        0      0        2 
   5    chr5_3641535     AOna    C    G      0.5      1        2 
   5    chr5_3641535     ASom    C    G        0      0        2 
   5    chr5_3641535     HCab    C    G        0      0        2 
   5    chr5_3641535     HPrz    C    G        0      0        2 
   5    chr5_3641535     ZBoe    C    G        0      0        2 
   5    chr5_3641535     ZGre    C    G        0      0        2 
   5    chr5_3641535     ZHar    C    G        0      0        2 
   5    chr5_3641535   Sample    C    G        0      0        2 
   5    chr5_3647265     AAsi    A    T        0      0        2 
   5    chr5_3647265     AKia    A    T        0      0        2 
   5    chr5_3647265     AOna    A    T        0      0        2 
   5    chr5_3647265     ASom    A    T        0      0        2 
   5    chr5_3647265     HCab    A    T        1      2        2 
   5    chr5_3647265     HPrz    A    T        1      2        2 
   5    chr5_3647265     ZBoe    A    T        0      0        2 
   5    chr5_3647265     ZGre    A    T        0      0        2 
   5    chr5_3647265     ZHar    A    T        0      0        2 
   5    chr5_3647265   Sample    A    T        1      2        2 
   5    chr5_3655006     AAsi    T    A        0      0        2 
   5    chr5_3655006     AKia    T    A        0      0        2 
   5    chr5_3655006     AOna    T    A      0.5      1        2 
   5    chr5_3655006     ASom    T    A        0      0        2 
   5    chr5_3655006     HCab    T    A        0      0        2 
   5    chr5_3655006     HPrz    T    A        0      0        2 
   5    chr5_3655006     ZBoe    T    A        0      0        2 
   5    chr5_3655006     ZGre    T    A        0      0        2 
   5    chr5_3655006     ZHar    T    A        0      0        2 
   5    chr5_3655006   Sample    T    A        0      0        2 
   5    chr5_3663451     AAsi    T    G        0      0        2 
   5    chr5_3663451     AKia    T    G        0      0        2 
   5    chr5_3663451     AOna    T    G        0      0        2 
   5    chr5_3663451     ASom    T    G        0      0        2 
   5    chr5_3663451     HCab    T    G        1      2        2 
   5    chr5_3663451     HPrz    T    G        1      2        2 
   5    chr5_3663451     ZBoe    T    G        0      0        2 
   5    chr5_3663451     ZGre    T    G        0      0        2 
   5    chr5_3663451     ZHar    T    G        0      0        2 
   5    chr5_3663451   Sample    T    G        1      2        2 
   5    chr5_3671353     AAsi    T    G        0      0        2 
   5    chr5_3671353     AKia    T    G      0.5      1        2 
   5    chr5_3671353     AOna    T    G      0.5      1        2 
   5    chr5_3671353     ASom    T    G        0      0        2 
   5    chr5_3671353     HCab    T    G        0      0        2 
   5    chr5_3671353     HPrz    T    G        0      0        2 
   5    chr5_3671353     ZBoe    T    G        0      0        2 
   5    chr5_3671353     ZGre    T    G        0      0        2 
   5    chr5_3671353     ZHar    T    G        0      0        2 
   5    chr5_3671353   Sample    T    G        0      0        2 
   5    chr5_3695657     AAsi    G    C        0      0        2 
   5    chr5_3695657     AKia    G    C        0      0        2 
   5    chr5_3695657     AOna    G    C        0      0        2 
   5    chr5_3695657     ASom    G    C        0      0        2 
   5    chr5_3695657     HCab    G    C        0      0        2 
   5    chr5_3695657     HPrz    G    C        1      2        2 
   5    chr5_3695657     ZBoe    G    C        0      0        2 
   5    chr5_3695657     ZGre    G    C        0      0        2 
   5    chr5_3695657     ZHar    G    C        0      0        2 
   5    chr5_3695657   Sample    G    C        0      0        2 
   5    chr5_3696555     AAsi    G    T      0.5      1        2 
   5    chr5_3696555     AKia    G    T        0      0        2 
   5    chr5_3696555     AOna    G    T        0      0        2 
   5    chr5_3696555     ASom    G    T        0      0        2 
   5    chr5_3696555     HCab    G    T        0      0        2 
   5    chr5_3696555     HPrz    G    T        0      0        2 
   5    chr5_3696555     ZBoe    G    T        0      0        2 
   5    chr5_3696555     ZGre    G    T        0      0        2 
   5    chr5_3696555     ZHar    G    T        0      0        2 
   5    chr5_3696555   Sample    G    T        0      0        2 
   5    chr5_3698029     AAsi    C    G        0      0        2 
   5    chr5_3698029     AKia    C    G        0      0        2 
   5    chr5_3698029     AOna    C    G        0      0        2 
   5    chr5_3698029     ASom    C    G        0      0        2 
   5    chr5_3698029     HCab    C    G      0.5      1        2 
   5    chr5_3698029     HPrz    C    G        1      2        2 
   5    chr5_3698029     ZBoe    C    G        0      0        2 
   5    chr5_3698029     ZGre    C    G        0      0        2 
   5    chr5_3698029     ZHar    C    G        0      0        2 
   5    chr5_3698029   Sample    C    G        0      0        2 
   5    chr5_3702535     AAsi    C    A        0      0        2 
   5    chr5_3702535     AKia    C    A        0      0        2 
   5    chr5_3702535     AOna    C    A        0      0        2 
   5    chr5_3702535     ASom    C    A        0      0        2 
   5    chr5_3702535     HCab    C    A        1      2        2 
   5    chr5_3702535     HPrz    C    A        1      2        2 
   5    chr5_3702535     ZBoe    C    A        0      0        2 
   5    chr5_3702535     ZGre    C    A        0      0        2 
   5    chr5_3702535     ZHar    C    A        0      0        2 
   5    chr5_3702535   Sample    C    A        1      2        2 
   5    chr5_3728489     AAsi    C    G        0      0        2 
   5    chr5_3728489     AKia    C    G        0      0        2 
   5    chr5_3728489     AOna    C    G        0      0        2 
   5    chr5_3728489     ASom    C    G        0      0        2 
   5    chr5_3728489     HCab    C    G        1      2        2 
   5    chr5_3728489     HPrz    C    G        1      2        2 
   5    chr5_3728489     ZBoe    C    G        0      0        2 
   5    chr5_3728489     ZGre    C    G        0      0        2 
   5    chr5_3728489     ZHar    C    G        0      0        2 
   5    chr5_3728489   Sample    C    G        1      2        2 
   5    chr5_3744252     AAsi    A    T        0      0        2 
   5    chr5_3744252     AKia    A    T        0      0        2 
   5    chr5_3744252     AOna    A    T        0      0        2 
   5    chr5_3744252     ASom    A    T        0      0        2 
   5    chr5_3744252     HCab    A    T        1      2        2 
   5    chr5_3744252     HPrz    A    T        0      0        2 
   5    chr5_3744252     ZBoe    A    T        0      0        2 
   5    chr5_3744252     ZGre    A    T        0      0        2 
   5    chr5_3744252     ZHar    A    T        0      0        2 
   5    chr5_3744252   Sample    A    T        1      2        2 
   5    chr5_3748953     AAsi    G    T        0      0        2 
   5    chr5_3748953     AKia    G    T        0      0        2 
   5    chr5_3748953     AOna    G    T        0      0        2 
   5    chr5_3748953     ASom    G    T        0      0        2 
   5    chr5_3748953     HCab    G    T        1      2        2 
   5    chr5_3748953     HPrz    G    T        1      2        2 
   5    chr5_3748953     ZBoe    G    T        0      0        2 
   5    chr5_3748953     ZGre    G    T        0      0        2 
   5    chr5_3748953     ZHar    G    T        0      0        2 
   5    chr5_3748953   Sample    G    T        1      2        2 
   5    chr5_3773967     AAsi    C    A        0      0        2 
   5    chr5_3773967     AKia    C    A        0      0        2 
   5    chr5_3773967     AOna    C    A        0      0        2 
   5    chr5_3773967     ASom    C    A        0      0        2 
   5    chr5_3773967     HCab    C    A        0      0        2 
   5    chr5_3773967     HPrz    C    A        0      0        2 
   5    chr5_3773967     ZBoe    C    A        1      2        2 
   5    chr5_3773967     ZGre    C    A        0      0        2 
   5    chr5_3773967     ZHar    C    A        0      0        2 
   5    chr5_3773967   Sample    C    A        0      0        2 
   5    chr5_3785350     AAsi    A    C        0      0        2 
   5    chr5_3785350     AKia    A    C        0      0        2 
   5    chr5_3785350     AOna    A    C        0      0        2 
   5    chr5_3785350     ASom    A    C        0      0        2 
   5    chr5_3785350     HCab    A    C        1      2        2 
   5    chr5_3785350     HPrz    A    C        1      2        2 
   5    chr5_3785350     ZBoe    A    C        0      0        2 
   5    chr5_3785350     ZGre    A    C        0      0        2 
   5    chr5_3785350     ZHar    A    C        0      0        2 
   5    chr5_3785350   Sample    A    C        1      2        2 
   5    chr5_3785410     AAsi    G    T        0      0        2 
   5    chr5_3785410     AKia    G    T        0      0        2 
   5    chr5_3785410     AOna    G    T        0      0        2 
   5    chr5_3785410     ASom    G    T        0      0        2 
   5    chr5_3785410     HCab    G    T        0      0        2 
   5    chr5_3785410     HPrz    G    T        0      0        2 
   5    chr5_3785410     ZBoe    G    T      0.5      1        2 
   5    chr5_3785410     ZGre    G    T        0      0        2 
   5    chr5_3785410     ZHar    G    T        0      0        2 
   5    chr5_3785410   Sample    G    T        0      0        2 
   5    chr5_3805789     AAsi    T    A        0      0        2 
   5    chr5_3805789     AKia    T    A        0      0        2 
   5    chr5_3805789     AOna    T    A        0      0        2 
   5    chr5_3805789     ASom    T    A        0      0        2 
   5    chr5_3805789     HCab    T    A        1      2        2 
   5    chr5_3805789     HPrz    T    A        1      2        2 
   5    chr5_3805789     ZBoe    T    A        0      0        2 
   5    chr5_3805789     ZGre    T    A        0      0        2 
   5    chr5_3805789     ZHar    T    A        0      0        2 
   5    chr5_3805789   Sample    T    A        1      2        2 
   5    chr5_3809860     AAsi    C    G        0      0        2 
   5    chr5_3809860     AKia    C    G        0      0        2 
   5    chr5_3809860     AOna    C    G        0      0        2 
   5    chr5_3809860     ASom    C    G        0      0        2 
   5    chr5_3809860     HCab    C    G        1      2        2 
   5    chr5_3809860     HPrz    C    G        1      2        2 
   5    chr5_3809860     ZBoe    C    G        0      0        2 
   5    chr5_3809860     ZGre    C    G        0      0        2 
   5    chr5_3809860     ZHar    C    G        0      0        2 
   5    chr5_3809860   Sample    C    G        1      2        2 
   5    chr5_3831033     AAsi    T    G        0      0        2 
   5    chr5_3831033     AKia    T    G        0      0        2 
   5    chr5_3831033     AOna    T    G        0      0        2 
   5    chr5_3831033     ASom    T    G        0      0        2 
   5    chr5_3831033     HCab    T    G        1      2        2 
   5    chr5_3831033     HPrz    T    G        1      2        2 
   5    chr5_3831033     ZBoe    T    G        0      0        2 
   5    chr5_3831033     ZGre    T    G        0      0        2 
   5    chr5_3831033     ZHar    T    G        0      0        2 
   5    chr5_3831033   Sample    T    G        1      2        2 
   5    chr5_3836417     AAsi    C    A        0      0        2 
   5    chr5_3836417     AKia    C    A        1      2        2 
   5    chr5_3836417     AOna    C    A        0      0        2 
   5    chr5_3836417     ASom    C    A        0      0        2 
   5    chr5_3836417     HCab    C    A        0      0        2 
   5    chr5_3836417     HPrz    C    A        0      0        2 
   5    chr5_3836417     ZBoe    C    A        0      0        2 
   5    chr5_3836417     ZGre    C    A        0      0        2 
   5    chr5_3836417     ZHar    C    A        0      0        2 
   5    chr5_3836417   Sample    C    A        0      0        2 
   5    chr5_3840934     AAsi    T    A        1      2        2 
   5    chr5_3840934     AKia    T    A        0      0        2 
   5    chr5_3840934     AOna    T    A        0      0        2 
   5    chr5_3840934     ASom    T    A        1      2        2 
   5    chr5_3840934     HCab    T    A        1      2        2 
   5    chr5_3840934     HPrz    T    A        1      2        2 
   5    chr5_3840934     ZBoe    T    A        0      0        2 
   5    chr5_3840934     ZGre    T    A        0      0        2 
   5    chr5_3840934     ZHar    T    A        0      0        2 
   5    chr5_3840934   Sample    T    A        1      2        2 
   5    chr5_3860121     AAsi    G    T        0      0        2 
   5    chr5_3860121     AKia    G    T        0      0        2 
   5    chr5_3860121     AOna    G    T        0      0        2 
   5    chr5_3860121     ASom    G    T        0      0        2 
   5    chr5_3860121     HCab    G    T        0      0        2 
   5    chr5_3860121     HPrz    G    T        0      0        2 
   5    chr5_3860121     ZBoe    G    T      0.5      1        2 
   5    chr5_3860121     ZGre    G    T        0      0        2 
   5    chr5_3860121     ZHar    G    T        0      0        2 
   5    chr5_3860121   Sample    G    T        0      0        2 
   5    chr5_3870295     AAsi    T    G        0      0        2 
   5    chr5_3870295     AKia    T    G        0      0        2 
   5    chr5_3870295     AOna    T    G        0      0        2 
   5    chr5_3870295     ASom    T    G        0      0        2 
   5    chr5_3870295     HCab    T    G        0      0        2 
   5    chr5_3870295     HPrz    T    G        0      0        2 
   5    chr5_3870295     ZBoe    T    G        0      0        2 
   5    chr5_3870295     ZGre    T    G        1      2        2 
   5    chr5_3870295     ZHar    T    G        0      0        2 
   5    chr5_3870295   Sample    T    G        0      0        2 
   5    chr5_3931265     AAsi    T    A        0      0        2 
   5    chr5_3931265     AKia    T    A        0      0        2 
   5    chr5_3931265     AOna    T    A        0      0        2 
   5    chr5_3931265     ASom    T    A        0      0        2 
   5    chr5_3931265     HCab    T    A        0      0        2 
   5    chr5_3931265     HPrz    T    A        0      0        2 
   5    chr5_3931265     ZBoe    T    A        1      2        2 
   5    chr5_3931265     ZGre    T    A        0      0        2 
   5    chr5_3931265     ZHar    T    A        0      0        2 
   5    chr5_3931265   Sample    T    A        0      0        2 
   5    chr5_3942915     AAsi    G    C        0      0        2 
   5    chr5_3942915     AKia    G    C        0      0        2 
   5    chr5_3942915     AOna    G    C        0      0        2 
   5    chr5_3942915     ASom    G    C        0      0        2 
   5    chr5_3942915     HCab    G    C        0      0        2 
   5    chr5_3942915     HPrz    G    C        0      0        2 
   5    chr5_3942915     ZBoe    G    C        1      2        2 
   5    chr5_3942915     ZGre    G    C        0      0        2 
   5    chr5_3942915     ZHar    G    C        0      0        2 
   5    chr5_3942915   Sample    G    C        0      0        2 
   5    chr5_3980086     AAsi    G    C        0      0        2 
   5    chr5_3980086     AKia    G    C        0      0        2 
   5    chr5_3980086     AOna    G    C        0      0        2 
   5    chr5_3980086     ASom    G    C        0      0        2 
   5    chr5_3980086     HCab    G    C        0      0        2 
   5    chr5_3980086     HPrz    G    C        0      0        2 
   5    chr5_3980086     ZBoe    G    C        1      2        2 
   5    chr5_3980086     ZGre    G    C        1      2        2 
   5    chr5_3980086     ZHar    G    C        1      2        2 
   5    chr5_3980086   Sample    G    C        0      0        2 
   5    chr5_3991051     AAsi    T    G        1      2        2 
   5    chr5_3991051     AKia    T    G        0      0        2 
   5    chr5_3991051     AOna    T    G        0      0        2 
   5    chr5_3991051     ASom    T    G        1      2        2 
   5    chr5_3991051     HCab    T    G        0      0        2 
   5    chr5_3991051     HPrz    T    G        0      0        2 
   5    chr5_3991051     ZBoe    T    G        0      0        2 
   5    chr5_3991051     ZGre    T    G        0      0        2 
   5    chr5_3991051     ZHar    T    G        0      0        2 
   5    chr5_3991051   Sample    T    G        0      0        2 
   5    chr5_3992477     AAsi    C    G        0      0        2 
   5    chr5_3992477     AKia    C    G        0      0        2 
   5    chr5_3992477     AOna    C    G        0      0        2 
   5    chr5_3992477     ASom    C    G        0      0        2 
   5    chr5_3992477     HCab    C    G        0      0        2 
   5    chr5_3992477     HPrz    C    G        0      0        2 
   5    chr5_3992477     ZBoe    C    G        0      0        2 
   5    chr5_3992477     ZGre    C    G        1      2        2 
   5    chr5_3992477     ZHar    C    G        0      0        2 
   5    chr5_3992477   Sample    C    G        0      0        2 
   5    chr5_4024104     AAsi    T    A        0      0        2 
   5    chr5_4024104     AKia    T    A        0      0        2 
   5    chr5_4024104     AOna    T    A        0      0        2 
   5    chr5_4024104     ASom    T    A        0      0        2 
   5    chr5_4024104     HCab    T    A        0      0        2 
   5    chr5_4024104     HPrz    T    A        0      0        2 
   5    chr5_4024104     ZBoe    T    A        0      0        2 
   5    chr5_4024104     ZGre    T    A        1      2        2 
   5    chr5_4024104     ZHar    T    A        0      0        2 
   5    chr5_4024104   Sample    T    A        0      0        2 
   5    chr5_4031094     AAsi    G    C        0      0        2 
   5    chr5_4031094     AKia    G    C        0      0        2 
   5    chr5_4031094     AOna    G    C        0      0        2 
   5    chr5_4031094     ASom    G    C        0      0        2 
   5    chr5_4031094     HCab    G    C        1      2        2 
   5    chr5_4031094     HPrz    G    C        1      2        2 
   5    chr5_4031094     ZBoe    G    C        0      0        2 
   5    chr5_4031094     ZGre    G    C        0      0        2 
   5    chr5_4031094     ZHar    G    C        0      0        2 
   5    chr5_4031094   Sample    G    C        1      2        2 
   5    chr5_4042317     AAsi    G    C        0      0        2 
   5    chr5_4042317     AKia    G    C        0      0        2 
   5    chr5_4042317     AOna    G    C        0      0        2 
   5    chr5_4042317     ASom    G    C        0      0        2 
   5    chr5_4042317     HCab    G    C        0      0        2 
   5    chr5_4042317     HPrz    G    C        0      0        2 
   5    chr5_4042317     ZBoe    G    C        1      2        2 
   5    chr5_4042317     ZGre    G    C        0      0        2 
   5    chr5_4042317     ZHar    G    C        0      0        2 
   5    chr5_4042317   Sample    G    C        0      0        2 
   5    chr5_4047328     AAsi    C    G        0      0        2 
   5    chr5_4047328     AKia    C    G        0      0        2 
   5    chr5_4047328     AOna    C    G        0      0        2 
   5    chr5_4047328     ASom    C    G        0      0        2 
   5    chr5_4047328     HCab    C    G        1      2        2 
   5    chr5_4047328     HPrz    C    G        1      2        2 
   5    chr5_4047328     ZBoe    C    G        0      0        2 
   5    chr5_4047328     ZGre    C    G        0      0        2 
   5    chr5_4047328     ZHar    C    G        0      0        2 
   5    chr5_4047328   Sample    C    G        1      2        2 
   5    chr5_4064991     AAsi    T    G      0.5      1        2 
   5    chr5_4064991     AKia    T    G        0      0        2 
   5    chr5_4064991     AOna    T    G        0      0        2 
   5    chr5_4064991     ASom    T    G        1      2        2 
   5    chr5_4064991     HCab    T    G        0      0        2 
   5    chr5_4064991     HPrz    T    G        0      0        2 
   5    chr5_4064991     ZBoe    T    G        0      0        2 
   5    chr5_4064991     ZGre    T    G        0      0        2 
   5    chr5_4064991     ZHar    T    G        0      0        2 
   5    chr5_4064991   Sample    T    G        0      0        2 
   5    chr5_4078651     AAsi    C    G        0      0        2 
   5    chr5_4078651     AKia    C    G        0      0        2 
   5    chr5_4078651     AOna    C    G        0      0        2 
   5    chr5_4078651     ASom    C    G        0      0        2 
   5    chr5_4078651     HCab    C    G      0.5      1        2 
   5    chr5_4078651     HPrz    C    G        0      0        2 
   5    chr5_4078651     ZBoe    C    G        0      0        2 
   5    chr5_4078651     ZGre    C    G        0      0        2 
   5    chr5_4078651     ZHar    C    G        0      0        2 
   5    chr5_4078651   Sample    C    G        0      0        2 
   5    chr5_4094448     AAsi    C    G        0      0        2 
   5    chr5_4094448     AKia    C    G        0      0        2 
   5    chr5_4094448     AOna    C    G        0      0        2 
   5    chr5_4094448     ASom    C    G        0      0        2 
   5    chr5_4094448     HCab    C    G        1      2        2 
   5    chr5_4094448     HPrz    C    G        1      2        2 
   5    chr5_4094448     ZBoe    C    G        0      0        2 
   5    chr5_4094448     ZGre    C    G        0      0        2 
   5    chr5_4094448     ZHar    C    G        0      0        2 
   5    chr5_4094448   Sample    C    G        1      2        2 
   5    chr5_4095554     AAsi    C    A        0      0        2 
   5    chr5_4095554     AKia    C    A        0      0        2 
   5    chr5_4095554     AOna    C    A        0      0        2 
   5    chr5_4095554     ASom    C    A        0      0        2 
   5    chr5_4095554     HCab    C    A        1      2        2 
   5    chr5_4095554     HPrz    C    A        1      2        2 
   5    chr5_4095554     ZBoe    C    A        0      0        2 
   5    chr5_4095554     ZGre    C    A        0      0        2 
   5    chr5_4095554     ZHar    C    A        0      0        2 
   5    chr5_4095554   Sample    C    A        1      2        2 
   5    chr5_4111498     AAsi    T    G        0      0        2 
   5    chr5_4111498     AKia    T    G        0      0        2 
   5    chr5_4111498     AOna    T    G      0.5      1        2 
   5    chr5_4111498     ASom    T    G        0      0        2 
   5    chr5_4111498     HCab    T    G        0      0        2 
   5    chr5_4111498     HPrz    T    G        0      0        2 
   5    chr5_4111498     ZBoe    T    G        0      0        2 
   5    chr5_4111498     ZGre    T    G        0      0        2 
   5    chr5_4111498     ZHar    T    G        0      0        2 
   5    chr5_4111498   Sample    T    G        0      0        2 
   5    chr5_4121126     AAsi    T    G        0      0        2 
   5    chr5_4121126     AKia    T    G        0      0        2 
   5    chr5_4121126     AOna    T    G        0      0        2 
   5    chr5_4121126     ASom    T    G        0      0        2 
   5    chr5_4121126     HCab    T    G        1      2        2 
   5    chr5_4121126     HPrz    T    G        1      2        2 
   5    chr5_4121126     ZBoe    T    G        0      0        2 
   5    chr5_4121126     ZGre    T    G        0      0        2 
   5    chr5_4121126     ZHar    T    G        0      0        2 
   5    chr5_4121126   Sample    T    G        1      2        2 
   5    chr5_4122433     AAsi    G    T        1      2        2 
   5    chr5_4122433     AKia    G    T        0      0        2 
   5    chr5_4122433     AOna    G    T        0      0        2 
   5    chr5_4122433     ASom    G    T        1      2        2 
   5    chr5_4122433     HCab    G    T        0      0        2 
   5    chr5_4122433     HPrz    G    T        0      0        2 
   5    chr5_4122433     ZBoe    G    T        0      0        2 
   5    chr5_4122433     ZGre    G    T        0      0        2 
   5    chr5_4122433     ZHar    G    T        0      0        2 
   5    chr5_4122433   Sample    G    T        0      0        2 
   5    chr5_4127680     AAsi    T    G        0      0        2 
   5    chr5_4127680     AKia    T    G        0      0        2 
   5    chr5_4127680     AOna    T    G        0      0        2 
   5    chr5_4127680     ASom    T    G        0      0        2 
   5    chr5_4127680     HCab    T    G        0      0        2 
   5    chr5_4127680     HPrz    T    G        0      0        2 
   5    chr5_4127680     ZBoe    T    G        0      0        2 
   5    chr5_4127680     ZGre    T    G        1      2        2 
   5    chr5_4127680     ZHar    T    G        0      0        2 
   5    chr5_4127680   Sample    T    G        0      0        2 
   5    chr5_4131997     AAsi    A    T        0      0        2 
   5    chr5_4131997     AKia    A    T        0      0        2 
   5    chr5_4131997     AOna    A    T      0.5      1        2 
   5    chr5_4131997     ASom    A    T        0      0        2 
   5    chr5_4131997     HCab    A    T        0      0        2 
   5    chr5_4131997     HPrz    A    T        0      0        2 
   5    chr5_4131997     ZBoe    A    T        0      0        2 
   5    chr5_4131997     ZGre    A    T        0      0        2 
   5    chr5_4131997     ZHar    A    T        0      0        2 
   5    chr5_4131997   Sample    A    T        0      0        2 
   5    chr5_4135645     AAsi    T    G        0      0        2 
   5    chr5_4135645     AKia    T    G        0      0        2 
   5    chr5_4135645     AOna    T    G        0      0        2 
   5    chr5_4135645     ASom    T    G        0      0        2 
   5    chr5_4135645     HCab    T    G        1      2        2 
   5    chr5_4135645     HPrz    T    G        1      2        2 
   5    chr5_4135645     ZBoe    T    G        0      0        2 
   5    chr5_4135645     ZGre    T    G        0      0        2 
   5    chr5_4135645     ZHar    T    G        0      0        2 
   5    chr5_4135645   Sample    T    G        1      2        2 
   5    chr5_4136183     AAsi    G    T        0      0        2 
   5    chr5_4136183     AKia    G    T        0      0        2 
   5    chr5_4136183     AOna    G    T        0      0        2 
   5    chr5_4136183     ASom    G    T        0      0        2 
   5    chr5_4136183     HCab    G    T        1      2        2 
   5    chr5_4136183     HPrz    G    T        1      2        2 
   5    chr5_4136183     ZBoe    G    T        0      0        2 
   5    chr5_4136183     ZGre    G    T        0      0        2 
   5    chr5_4136183     ZHar    G    T        0      0        2 
   5    chr5_4136183   Sample    G    T        1      2        2 
   5    chr5_4153952     AAsi    C    A        0      0        2 
   5    chr5_4153952     AKia    C    A        0      0        2 
   5    chr5_4153952     AOna    C    A        0      0        2 
   5    chr5_4153952     ASom    C    A        0      0        2 
   5    chr5_4153952     HCab    C    A        0      0        2 
   5    chr5_4153952     HPrz    C    A      0.5      1        2 
   5    chr5_4153952     ZBoe    C    A        0      0        2 
   5    chr5_4153952     ZGre    C    A        0      0        2 
   5    chr5_4153952     ZHar    C    A        0      0        2 
   5    chr5_4153952   Sample    C    A        1      2        2 
   5    chr5_4159534     AAsi    G    C        0      0        2 
   5    chr5_4159534     AKia    G    C        0      0        2 
   5    chr5_4159534     AOna    G    C        0      0        2 
   5    chr5_4159534     ASom    G    C        0      0        2 
   5    chr5_4159534     HCab    G    C        0      0        2 
   5    chr5_4159534     HPrz    G    C        0      0        2 
   5    chr5_4159534     ZBoe    G    C        1      2        2 
   5    chr5_4159534     ZGre    G    C        1      2        2 
   5    chr5_4159534     ZHar    G    C        1      2        2 
   5    chr5_4159534   Sample    G    C        0      0        2 
   5    chr5_4197388     AAsi    G    T        0      0        2 
   5    chr5_4197388     AKia    G    T        0      0        2 
   5    chr5_4197388     AOna    G    T        0      0        2 
   5    chr5_4197388     ASom    G    T        0      0        2 
   5    chr5_4197388     HCab    G    T        0      0        2 
   5    chr5_4197388     HPrz    G    T        0      0        2 
   5    chr5_4197388     ZBoe    G    T        1      2        2 
   5    chr5_4197388     ZGre    G    T        0      0        2 
   5    chr5_4197388     ZHar    G    T        0      0        2 
   5    chr5_4197388   Sample    G    T        0      0        2 
   5    chr5_4215720     AAsi    A    C        0      0        2 
   5    chr5_4215720     AKia    A    C        0      0        2 
   5    chr5_4215720     AOna    A    C      0.5      1        2 
   5    chr5_4215720     ASom    A    C        0      0        2 
   5    chr5_4215720     HCab    A    C        0      0        2 
   5    chr5_4215720     HPrz    A    C        0      0        2 
   5    chr5_4215720     ZBoe    A    C        0      0        2 
   5    chr5_4215720     ZGre    A    C        0      0        2 
   5    chr5_4215720     ZHar    A    C        0      0        2 
   5    chr5_4215720   Sample    A    C        0      0        2 
   5    chr5_4217787     AAsi    T    G        0      0        2 
   5    chr5_4217787     AKia    T    G        0      0        2 
   5    chr5_4217787     AOna    T    G        0      0        2 
   5    chr5_4217787     ASom    T    G        0      0        2 
   5    chr5_4217787     HCab    T    G        0      0        2 
   5    chr5_4217787     HPrz    T    G        0      0        2 
   5    chr5_4217787     ZBoe    T    G        0      0        2 
   5    chr5_4217787     ZGre    T    G        0      0        2 
   5    chr5_4217787     ZHar    T    G        1      2        2 
   5    chr5_4217787   Sample    T    G        0      0        2 
   5    chr5_4240110     AAsi    C    G        0      0        2 
   5    chr5_4240110     AKia    C    G        0      0        2 
   5    chr5_4240110     AOna    C    G        0      0        2 
   5    chr5_4240110     ASom    C    G        0      0        2 
   5    chr5_4240110     HCab    C    G        0      0        2 
   5    chr5_4240110     HPrz    C    G        0      0        2 
   5    chr5_4240110     ZBoe    C    G      0.5      1        2 
   5    chr5_4240110     ZGre    C    G        0      0        2 
   5    chr5_4240110     ZHar    C    G        0      0        2 
   5    chr5_4240110   Sample    C    G        0      0        2 
   5    chr5_4243159     AAsi    G    C        0      0        2 
   5    chr5_4243159     AKia    G    C        0      0        2 
   5    chr5_4243159     AOna    G    C        0      0        2 
   5    chr5_4243159     ASom    G    C        0      0        2 
   5    chr5_4243159     HCab    G    C        1      2        2 
   5    chr5_4243159     HPrz    G    C        1      2        2 
   5    chr5_4243159     ZBoe    G    C        0      0        2 
   5    chr5_4243159     ZGre    G    C        0      0        2 
   5    chr5_4243159     ZHar    G    C        0      0        2 
   5    chr5_4243159   Sample    G    C        1      2        2 
   5    chr5_4244391     AAsi    G    C        0      0        2 
   5    chr5_4244391     AKia    G    C        1      2        2 
   5    chr5_4244391     AOna    G    C      0.5      1        2 
   5    chr5_4244391     ASom    G    C        0      0        2 
   5    chr5_4244391     HCab    G    C        0      0        2 
   5    chr5_4244391     HPrz    G    C        0      0        2 
   5    chr5_4244391     ZBoe    G    C        0      0        2 
   5    chr5_4244391     ZGre    G    C        0      0        2 
   5    chr5_4244391     ZHar    G    C        0      0        2 
   5    chr5_4244391   Sample    G    C        0      0        2 
   5    chr5_4277138     AAsi    T    A        0      0        2 
   5    chr5_4277138     AKia    T    A        0      0        2 
   5    chr5_4277138     AOna    T    A      0.5      1        2 
   5    chr5_4277138     ASom    T    A        0      0        2 
   5    chr5_4277138     HCab    T    A        0      0        2 
   5    chr5_4277138     HPrz    T    A        0      0        2 
   5    chr5_4277138     ZBoe    T    A        0      0        2 
   5    chr5_4277138     ZGre    T    A        0      0        2 
   5    chr5_4277138     ZHar    T    A        0      0        2 
   5    chr5_4277138   Sample    T    A        0      0        2 
   5    chr5_4280677     AAsi    A    C        0      0        2 
   5    chr5_4280677     AKia    A    C        0      0        2 
   5    chr5_4280677     AOna    A    C        0      0        2 
   5    chr5_4280677     ASom    A    C        0      0        2 
   5    chr5_4280677     HCab    A    C        1      2        2 
   5    chr5_4280677     HPrz    A    C        1      2        2 
   5    chr5_4280677     ZBoe    A    C        0      0        2 
   5    chr5_4280677     ZGre    A    C        0      0        2 
   5    chr5_4280677     ZHar    A    C        0      0        2 
   5    chr5_4280677   Sample    A    C        1      2        2 
   5    chr5_4298727     AAsi    C    A        0      0        2 
   5    chr5_4298727     AKia    C    A        1      2        2 
   5    chr5_4298727     AOna    C    A        0      0        2 
   5    chr5_4298727     ASom    C    A        0      0        2 
   5    chr5_4298727     HCab    C    A        0      0        2 
   5    chr5_4298727     HPrz    C    A        0      0        2 
   5    chr5_4298727     ZBoe    C    A        0      0        2 
   5    chr5_4298727     ZGre    C    A        0      0        2 
   5    chr5_4298727     ZHar    C    A        0      0        2 
   5    chr5_4298727   Sample    C    A        0      0        2 
   5    chr5_4320202     AAsi    G    T        0      0        2 
   5    chr5_4320202     AKia    G    T        0      0        2 
   5    chr5_4320202     AOna    G    T        0      0        2 
   5    chr5_4320202     ASom    G    T        0      0        2 
   5    chr5_4320202     HCab    G    T      0.5      1        2 
   5    chr5_4320202     HPrz    G    T        0      0        2 
   5    chr5_4320202     ZBoe    G    T        0      0        2 
   5    chr5_4320202     ZGre    G    T        0      0        2 
   5    chr5_4320202     ZHar    G    T        0      0        2 
   5    chr5_4320202   Sample    G    T        0      0        2 
   5    chr5_4331115     AAsi    A    T        0      0        2 
   5    chr5_4331115     AKia    A    T        0      0        2 
   5    chr5_4331115     AOna    A    T        0      0        2 
   5    chr5_4331115     ASom    A    T        0      0        2 
   5    chr5_4331115     HCab    A    T        0      0        2 
   5    chr5_4331115     HPrz    A    T        0      0        2 
   5    chr5_4331115     ZBoe    A    T        0      0        2 
   5    chr5_4331115     ZGre    A    T        1      2        2 
   5    chr5_4331115     ZHar    A    T        0      0        2 
   5    chr5_4331115   Sample    A    T        0      0        2 
   5    chr5_4347017     AAsi    A    T        0      0        2 
   5    chr5_4347017     AKia    A    T        0      0        2 
   5    chr5_4347017     AOna    A    T        0      0        2 
   5    chr5_4347017     ASom    A    T        0      0        2 
   5    chr5_4347017     HCab    A    T        1      2        2 
   5    chr5_4347017     HPrz    A    T        1      2        2 
   5    chr5_4347017     ZBoe    A    T        0      0        2 
   5    chr5_4347017     ZGre    A    T        0      0        2 
   5    chr5_4347017     ZHar    A    T        0      0        2 
   5    chr5_4347017   Sample    A    T        1      2        2 
   5    chr5_4372314     AAsi    T    A        0      0        2 
   5    chr5_4372314     AKia    T    A        0      0        2 
   5    chr5_4372314     AOna    T    A        0      0        2 
   5    chr5_4372314     ASom    T    A        0      0        2 
   5    chr5_4372314     HCab    T    A        0      0        2 
   5    chr5_4372314     HPrz    T    A        0      0        2 
   5    chr5_4372314     ZBoe    T    A        0      0        2 
   5    chr5_4372314     ZGre    T    A        0      0        2 
   5    chr5_4372314     ZHar    T    A      0.5      1        2 
   5    chr5_4372314   Sample    T    A        0      0        2 
   5    chr5_4407421     AAsi    C    G        0      0        2 
   5    chr5_4407421     AKia    C    G        0      0        2 
   5    chr5_4407421     AOna    C    G        0      0        2 
   5    chr5_4407421     ASom    C    G        0      0        2 
   5    chr5_4407421     HCab    C    G        1      2        2 
   5    chr5_4407421     HPrz    C    G        1      2        2 
   5    chr5_4407421     ZBoe    C    G        0      0        2 
   5    chr5_4407421     ZGre    C    G        0      0        2 
   5    chr5_4407421     ZHar    C    G        0      0        2 
   5    chr5_4407421   Sample    C    G        1      2        2 
   5    chr5_4411335     AAsi    T    A        0      0        2 
   5    chr5_4411335     AKia    T    A        0      0        2 
   5    chr5_4411335     AOna    T    A        0      0        2 
   5    chr5_4411335     ASom    T    A        0      0        2 
   5    chr5_4411335     HCab    T    A        1      2        2 
   5    chr5_4411335     HPrz    T    A        1      2        2 
   5    chr5_4411335     ZBoe    T    A        0      0        2 
   5    chr5_4411335     ZGre    T    A        0      0        2 
   5    chr5_4411335     ZHar    T    A        0      0        2 
   5    chr5_4411335   Sample    T    A        1      2        2 
   5    chr5_4455089     AAsi    G    C        1      2        2 
   5    chr5_4455089     AKia    G    C        1      2        2 
   5    chr5_4455089     AOna    G    C        1      2        2 
   5    chr5_4455089     ASom    G    C        1      2        2 
   5    chr5_4455089     HCab    G    C        0      0        2 
   5    chr5_4455089     HPrz    G    C        0      0        2 
   5    chr5_4455089     ZBoe    G    C        0      0        2 
   5    chr5_4455089     ZGre    G    C        0      0        2 
   5    chr5_4455089     ZHar    G    C        0      0        2 
   5    chr5_4455089   Sample    G    C        0      0        2 
   5    chr5_4462736     AAsi    G    T        1      2        2 
   5    chr5_4462736     AKia    G    T        0      0        2 
   5    chr5_4462736     AOna    G    T        0      0        2 
   5    chr5_4462736     ASom    G    T        1      2        2 
   5    chr5_4462736     HCab    G    T        0      0        2 
   5    chr5_4462736     HPrz    G    T        0      0        2 
   5    chr5_4462736     ZBoe    G    T        0      0        2 
   5    chr5_4462736     ZGre    G    T        0      0        2 
   5    chr5_4462736     ZHar    G    T        0      0        2 
   5    chr5_4462736   Sample    G    T        0      0        2 
   5    chr5_4467000     AAsi    G    C        0      0        2 
   5    chr5_4467000     AKia    G    C        0      0        2 
   5    chr5_4467000     AOna    G    C        0      0        2 
   5    chr5_4467000     ASom    G    C        0      0        2 
   5    chr5_4467000     HCab    G    C      0.5      1        2 
   5    chr5_4467000     HPrz    G    C        0      0        2 
   5    chr5_4467000     ZBoe    G    C        0      0        2 
   5    chr5_4467000     ZGre    G    C        0      0        2 
   5    chr5_4467000     ZHar    G    C        0      0        2 
   5    chr5_4467000   Sample    G    C        0      0        2 
   5    chr5_4486270     AAsi    C    G        0      0        2 
   5    chr5_4486270     AKia    C    G        0      0        2 
   5    chr5_4486270     AOna    C    G        0      0        2 
   5    chr5_4486270     ASom    C    G        0      0        2 
   5    chr5_4486270     HCab    C    G        0      0        2 
   5    chr5_4486270     HPrz    C    G        0      0        2 
   5    chr5_4486270     ZBoe    C    G        0      0        2 
   5    chr5_4486270     ZGre    C    G        1      2        2 
   5    chr5_4486270     ZHar    C    G        0      0        2 
   5    chr5_4486270   Sample    C    G        0      0        2 
   5    chr5_4507457     AAsi    G    C        0      0        2 
   5    chr5_4507457     AKia    G    C        0      0        2 
   5    chr5_4507457     AOna    G    C        0      0        2 
   5    chr5_4507457     ASom    G    C        0      0        2 
   5    chr5_4507457     HCab    G    C        0      0        2 
   5    chr5_4507457     HPrz    G    C        0      0        2 
   5    chr5_4507457     ZBoe    G    C        1      2        2 
   5    chr5_4507457     ZGre    G    C        1      2        2 
   5    chr5_4507457     ZHar    G    C        0      0        2 
   5    chr5_4507457   Sample    G    C        0      0        2 
   5    chr5_4550501     AAsi    C    G        0      0        2 
   5    chr5_4550501     AKia    C    G        0      0        2 
   5    chr5_4550501     AOna    C    G        0      0        2 
   5    chr5_4550501     ASom    C    G        0      0        2 
   5    chr5_4550501     HCab    C    G        1      2        2 
   5    chr5_4550501     HPrz    C    G        1      2        2 
   5    chr5_4550501     ZBoe    C    G        0      0        2 
   5    chr5_4550501     ZGre    C    G        0      0        2 
   5    chr5_4550501     ZHar    C    G        0      0        2 
   5    chr5_4550501   Sample    C    G        1      2        2 
   5    chr5_4587236     AAsi    C    A        0      0        2 
   5    chr5_4587236     AKia    C    A        1      2        2 
   5    chr5_4587236     AOna    C    A        1      2        2 
   5    chr5_4587236     ASom    C    A        0      0        2 
   5    chr5_4587236     HCab    C    A        0      0        2 
   5    chr5_4587236     HPrz    C    A        0      0        2 
   5    chr5_4587236     ZBoe    C    A        0      0        2 
   5    chr5_4587236     ZGre    C    A        0      0        2 
   5    chr5_4587236     ZHar    C    A        0      0        2 
   5    chr5_4587236   Sample    C    A        0      0        2 
   5    chr5_4598556     AAsi    G    T        0      0        2 
   5    chr5_4598556     AKia    G    T        0      0        2 
   5    chr5_4598556     AOna    G    T        0      0        2 
   5    chr5_4598556     ASom    G    T        0      0        2 
   5    chr5_4598556     HCab    G    T        0      0        2 
   5    chr5_4598556     HPrz    G    T        0      0        2 
   5    chr5_4598556     ZBoe    G    T        0      0        2 
   5    chr5_4598556     ZGre    G    T      0.5      1        2 
   5    chr5_4598556     ZHar    G    T        0      0        2 
   5    chr5_4598556   Sample    G    T        0      0        2 
   5    chr5_4605404     AAsi    G    C        0      0        2 
   5    chr5_4605404     AKia    G    C        0      0        2 
   5    chr5_4605404     AOna    G    C        0      0        2 
   5    chr5_4605404     ASom    G    C        0      0        2 
   5    chr5_4605404     HCab    G    C        0      0        2 
   5    chr5_4605404     HPrz    G    C        0      0        2 
   5    chr5_4605404     ZBoe    G    C        0      0        2 
   5    chr5_4605404     ZGre    G    C        1      2        2 
   5    chr5_4605404     ZHar    G    C        0      0        2 
   5    chr5_4605404   Sample    G    C        0      0        2 
   5    chr5_4612360     AAsi    C    G        0      0        2 
   5    chr5_4612360     AKia    C    G        0      0        2 
   5    chr5_4612360     AOna    C    G        0      0        2 
   5    chr5_4612360     ASom    C    G        0      0        2 
   5    chr5_4612360     HCab    C    G        1      2        2 
   5    chr5_4612360     HPrz    C    G        1      2        2 
   5    chr5_4612360     ZBoe    C    G        0      0        2 
   5    chr5_4612360     ZGre    C    G        0      0        2 
   5    chr5_4612360     ZHar    C    G        0      0        2 
   5    chr5_4612360   Sample    C    G        1      2        2 
   5    chr5_4614130     AAsi    G    C        0      0        2 
   5    chr5_4614130     AKia    G    C        0      0        2 
   5    chr5_4614130     AOna    G    C        0      0        2 
   5    chr5_4614130     ASom    G    C        0      0        2 
   5    chr5_4614130     HCab    G    C        0      0        2 
   5    chr5_4614130     HPrz    G    C        0      0        2 
   5    chr5_4614130     ZBoe    G    C        0      0        2 
   5    chr5_4614130     ZGre    G    C        1      2        2 
   5    chr5_4614130     ZHar    G    C        0      0        2 
   5    chr5_4614130   Sample    G    C        0      0        2 
   5    chr5_4621016     AAsi    T    G        0      0        2 
   5    chr5_4621016     AKia    T    G        0      0        2 
   5    chr5_4621016     AOna    T    G        0      0        2 
   5    chr5_4621016     ASom    T    G        0      0        2 
   5    chr5_4621016     HCab    T    G        1      2        2 
   5    chr5_4621016     HPrz    T    G        1      2        2 
   5    chr5_4621016     ZBoe    T    G        0      0        2 
   5    chr5_4621016     ZGre    T    G        0      0        2 
   5    chr5_4621016     ZHar    T    G        0      0        2 
   5    chr5_4621016   Sample    T    G        1      2        2 
   5    chr5_4647498     AAsi    C    A        0      0        2 
   5    chr5_4647498     AKia    C    A        0      0        2 
   5    chr5_4647498     AOna    C    A        0      0        2 
   5    chr5_4647498     ASom    C    A        0      0        2 
   5    chr5_4647498     HCab    C    A        0      0        2 
   5    chr5_4647498     HPrz    C    A        0      0        2 
   5    chr5_4647498     ZBoe    C    A        0      0        2 
   5    chr5_4647498     ZGre    C    A        1      2        2 
   5    chr5_4647498     ZHar    C    A        0      0        2 
   5    chr5_4647498   Sample    C    A        0      0        2 
   5    chr5_4652883     AAsi    C    A        1      2        2 
   5    chr5_4652883     AKia    C    A        0      0        2 
   5    chr5_4652883     AOna    C    A        0      0        2 
   5    chr5_4652883     ASom    C    A        1      2        2 
   5    chr5_4652883     HCab    C    A        0      0        2 
   5    chr5_4652883     HPrz    C    A        0      0        2 
   5    chr5_4652883     ZBoe    C    A        0      0        2 
   5    chr5_4652883     ZGre    C    A        0      0        2 
   5    chr5_4652883     ZHar    C    A        0      0        2 
   5    chr5_4652883   Sample    C    A        0      0        2 
   5    chr5_4681816     AAsi    C    G        0      0        2 
   5    chr5_4681816     AKia    C    G        0      0        2 
   5    chr5_4681816     AOna    C    G        0      0        2 
   5    chr5_4681816     ASom    C    G        0      0        2 
   5    chr5_4681816     HCab    C    G        1      2        2 
   5    chr5_4681816     HPrz    C    G        0      0        2 
   5    chr5_4681816     ZBoe    C    G        0      0        2 
   5    chr5_4681816     ZGre    C    G        0      0        2 
   5    chr5_4681816     ZHar    C    G        0      0        2 
   5    chr5_4681816   Sample    C    G        0      0        2 
   5    chr5_4693939     AAsi    G    T        0      0        2 
   5    chr5_4693939     AKia    G    T        0      0        2 
   5    chr5_4693939     AOna    G    T        0      0        2 
   5    chr5_4693939     ASom    G    T        0      0        2 
   5    chr5_4693939     HCab    G    T        0      0        2 
   5    chr5_4693939     HPrz    G    T        1      2        2 
   5    chr5_4693939     ZBoe    G    T        0      0        2 
   5    chr5_4693939     ZGre    G    T        0      0        2 
   5    chr5_4693939     ZHar    G    T        0      0        2 
   5    chr5_4693939   Sample    G    T        1      2        2 
   5    chr5_4709464     AAsi    C    G        0      0        2 
   5    chr5_4709464     AKia    C    G        0      0        2 
   5    chr5_4709464     AOna    C    G        0      0        2 
   5    chr5_4709464     ASom    C    G        0      0        2 
   5    chr5_4709464     HCab    C    G        1      2        2 
   5    chr5_4709464     HPrz    C    G        1      2        2 
   5    chr5_4709464     ZBoe    C    G        0      0        2 
   5    chr5_4709464     ZGre    C    G        0      0        2 
   5    chr5_4709464     ZHar    C    G        0      0        2 
   5    chr5_4709464   Sample    C    G        1      2        2 
   5    chr5_4713693     AAsi    C    G        0      0        2 
   5    chr5_4713693     AKia    C    G        0      0        2 
   5    chr5_4713693     AOna    C    G        0      0        2 
   5    chr5_4713693     ASom    C    G        0      0        2 
   5    chr5_4713693     HCab    C    G        1      2        2 
   5    chr5_4713693     HPrz    C    G        1      2        2 
   5    chr5_4713693     ZBoe    C    G        0      0        2 
   5    chr5_4713693     ZGre    C    G        0      0        2 
   5    chr5_4713693     ZHar    C    G        0      0        2 
   5    chr5_4713693   Sample    C    G        1      2        2 
   5    chr5_4721968     AAsi    G    C        0      0        2 
   5    chr5_4721968     AKia    G    C        0      0        2 
   5    chr5_4721968     AOna    G    C        0      0        2 
   5    chr5_4721968     ASom    G    C        0      0        2 
   5    chr5_4721968     HCab    G    C        0      0        2 
   5    chr5_4721968     HPrz    G    C        0      0        2 
   5    chr5_4721968     ZBoe    G    C        0      0        2 
   5    chr5_4721968     ZGre    G    C        1      2        2 
   5    chr5_4721968     ZHar    G    C        0      0        2 
   5    chr5_4721968   Sample    G    C        0      0        2 
   5    chr5_4746830     AAsi    C    G        1      2        2 
   5    chr5_4746830     AKia    C    G        0      0        2 
   5    chr5_4746830     AOna    C    G        1      2        2 
   5    chr5_4746830     ASom    C    G        1      2        2 
   5    chr5_4746830     HCab    C    G        0      0        2 
   5    chr5_4746830     HPrz    C    G        0      0        2 
   5    chr5_4746830     ZBoe    C    G        0      0        2 
   5    chr5_4746830     ZGre    C    G        0      0        2 
   5    chr5_4746830     ZHar    C    G        0      0        2 
   5    chr5_4746830   Sample    C    G        0      0        2 
   5    chr5_4748520     AAsi    T    G        0      0        2 
   5    chr5_4748520     AKia    T    G        0      0        2 
   5    chr5_4748520     AOna    T    G        0      0        2 
   5    chr5_4748520     ASom    T    G        0      0        2 
   5    chr5_4748520     HCab    T    G        1      2        2 
   5    chr5_4748520     HPrz    T    G        1      2        2 
   5    chr5_4748520     ZBoe    T    G        0      0        2 
   5    chr5_4748520     ZGre    T    G        0      0        2 
   5    chr5_4748520     ZHar    T    G        0      0        2 
   5    chr5_4748520   Sample    T    G        1      2        2 
   5    chr5_4770548     AAsi    A    T        0      0        2 
   5    chr5_4770548     AKia    A    T        1      2        2 
   5    chr5_4770548     AOna    A    T        1      2        2 
   5    chr5_4770548     ASom    A    T        0      0        2 
   5    chr5_4770548     HCab    A    T        0      0        2 
   5    chr5_4770548     HPrz    A    T        0      0        2 
   5    chr5_4770548     ZBoe    A    T        0      0        2 
   5    chr5_4770548     ZGre    A    T        0      0        2 
   5    chr5_4770548     ZHar    A    T        0      0        2 
   5    chr5_4770548   Sample    A    T        0      0        2 
   5    chr5_4772288     AAsi    G    C        0      0        2 
   5    chr5_4772288     AKia    G    C        0      0        2 
   5    chr5_4772288     AOna    G    C        0      0        2 
   5    chr5_4772288     ASom    G    C        0      0        2 
   5    chr5_4772288     HCab    G    C        1      2        2 
   5    chr5_4772288     HPrz    G    C        1      2        2 
   5    chr5_4772288     ZBoe    G    C        0      0        2 
   5    chr5_4772288     ZGre    G    C        0      0        2 
   5    chr5_4772288     ZHar    G    C        0      0        2 
   5    chr5_4772288   Sample    G    C        1      2        2 
   5    chr5_4789041     AAsi    C    G        0      0        2 
   5    chr5_4789041     AKia    C    G        0      0        2 
   5    chr5_4789041     AOna    C    G        0      0        2 
   5    chr5_4789041     ASom    C    G        0      0        2 
   5    chr5_4789041     HCab    C    G        0      0        2 
   5    chr5_4789041     HPrz    C    G      0.5      1        2 
   5    chr5_4789041     ZBoe    C    G        0      0        2 
   5    chr5_4789041     ZGre    C    G        0      0        2 
   5    chr5_4789041     ZHar    C    G        0      0        2 
   5    chr5_4789041   Sample    C    G        0      0        2 
   5    chr5_4806296     AAsi    C    G        0      0        2 
   5    chr5_4806296     AKia    C    G        0      0        2 
   5    chr5_4806296     AOna    C    G        0      0        2 
   5    chr5_4806296     ASom    C    G        0      0        2 
   5    chr5_4806296     HCab    C    G        1      2        2 
   5    chr5_4806296     HPrz    C    G        1      2        2 
   5    chr5_4806296     ZBoe    C    G        0      0        2 
   5    chr5_4806296     ZGre    C    G        0      0        2 
   5    chr5_4806296     ZHar    C    G        0      0        2 
   5    chr5_4806296   Sample    C    G        1      2        2 
   5    chr5_4827923     AAsi    C    G        0      0        2 
   5    chr5_4827923     AKia    C    G        0      0        2 
   5    chr5_4827923     AOna    C    G        0      0        2 
   5    chr5_4827923     ASom    C    G        0      0        2 
   5    chr5_4827923     HCab    C    G        1      2        2 
   5    chr5_4827923     HPrz    C    G        1      2        2 
   5    chr5_4827923     ZBoe    C    G        0      0        2 
   5    chr5_4827923     ZGre    C    G        0      0        2 
   5    chr5_4827923     ZHar    C    G        0      0        2 
   5    chr5_4827923   Sample    C    G        1      2        2 
   5    chr5_4841552     AAsi    A    T        0      0        2 
   5    chr5_4841552     AKia    A    T      0.5      1        2 
   5    chr5_4841552     AOna    A    T      0.5      1        2 
   5    chr5_4841552     ASom    A    T        0      0        2 
   5    chr5_4841552     HCab    A    T        1      2        2 
   5    chr5_4841552     HPrz    A    T        1      2        2 
   5    chr5_4841552     ZBoe    A    T        0      0        2 
   5    chr5_4841552     ZGre    A    T        0      0        2 
   5    chr5_4841552     ZHar    A    T        0      0        2 
   5    chr5_4841552   Sample    A    T        1      2        2 
   5    chr5_4855806     AAsi    G    T        0      0        2 
   5    chr5_4855806     AKia    G    T        0      0        2 
   5    chr5_4855806     AOna    G    T        0      0        2 
   5    chr5_4855806     ASom    G    T        0      0        2 
   5    chr5_4855806     HCab    G    T        0      0        2 
   5    chr5_4855806     HPrz    G    T        0      0        2 
   5    chr5_4855806     ZBoe    G    T        1      2        2 
   5    chr5_4855806     ZGre    G    T        0      0        2 
   5    chr5_4855806     ZHar    G    T        0      0        2 
   5    chr5_4855806   Sample    G    T        0      0        2 
   5    chr5_4865406     AAsi    C    A        0      0        2 
   5    chr5_4865406     AKia    C    A        0      0        2 
   5    chr5_4865406     AOna    C    A        0      0        2 
   5    chr5_4865406     ASom    C    A        0      0        2 
   5    chr5_4865406     HCab    C    A        0      0        2 
   5    chr5_4865406     HPrz    C    A        1      2        2 
   5    chr5_4865406     ZBoe    C    A        0      0        2 
   5    chr5_4865406     ZGre    C    A        0      0        2 
   5    chr5_4865406     ZHar    C    A        0      0        2 
   5    chr5_4865406   Sample    C    A        0      0        2 
   5    chr5_4868271     AAsi    C    A        0      0        2 
   5    chr5_4868271     AKia    C    A        0      0        2 
   5    chr5_4868271     AOna    C    A        0      0        2 
   5    chr5_4868271     ASom    C    A        0      0        2 
   5    chr5_4868271     HCab    C    A      0.5      1        2 
   5    chr5_4868271     HPrz    C    A        0      0        2 
   5    chr5_4868271     ZBoe    C    A        0      0        2 
   5    chr5_4868271     ZGre    C    A        0      0        2 
   5    chr5_4868271     ZHar    C    A        0      0        2 
   5    chr5_4868271   Sample    C    A        0      0        2 
   5    chr5_4868579     AAsi    C    G        0      0        2 
   5    chr5_4868579     AKia    C    G        0      0        2 
   5    chr5_4868579     AOna    C    G      0.5      1        2 
   5    chr5_4868579     ASom    C    G        0      0        2 
   5    chr5_4868579     HCab    C    G        0      0        2 
   5    chr5_4868579     HPrz    C    G        0      0        2 
   5    chr5_4868579     ZBoe    C    G        0      0        2 
   5    chr5_4868579     ZGre    C    G        0      0        2 
   5    chr5_4868579     ZHar    C    G        0      0        2 
   5    chr5_4868579   Sample    C    G        0      0        2 
   5    chr5_4890374     AAsi    C    G        0      0        2 
   5    chr5_4890374     AKia    C    G        0      0        2 
   5    chr5_4890374     AOna    C    G        0      0        2 
   5    chr5_4890374     ASom    C    G        0      0        2 
   5    chr5_4890374     HCab    C    G      0.5      1        2 
   5    chr5_4890374     HPrz    C    G      0.5      1        2 
   5    chr5_4890374     ZBoe    C    G        0      0        2 
   5    chr5_4890374     ZGre    C    G        0      0        2 
   5    chr5_4890374     ZHar    C    G        0      0        2 
   5    chr5_4890374   Sample    C    G        1      2        2 
   5    chr5_4916315     AAsi    T    G        0      0        2 
   5    chr5_4916315     AKia    T    G        0      0        2 
   5    chr5_4916315     AOna    T    G        0      0        2 
   5    chr5_4916315     ASom    T    G        0      0        2 
   5    chr5_4916315     HCab    T    G        0      0        2 
   5    chr5_4916315     HPrz    T    G        0      0        2 
   5    chr5_4916315     ZBoe    T    G        1      2        2 
   5    chr5_4916315     ZGre    T    G        0      0        2 
   5    chr5_4916315     ZHar    T    G        0      0        2 
   5    chr5_4916315   Sample    T    G        0      0        2 
   5    chr5_4923543     AAsi    G    T        0      0        2 
   5    chr5_4923543     AKia    G    T        0      0        2 
   5    chr5_4923543     AOna    G    T        0      0        2 
   5    chr5_4923543     ASom    G    T        0      0        2 
   5    chr5_4923543     HCab    G    T        0      0        2 
   5    chr5_4923543     HPrz    G    T        0      0        2 
   5    chr5_4923543     ZBoe    G    T        0      0        2 
   5    chr5_4923543     ZGre    G    T        0      0        2 
   5    chr5_4923543     ZHar    G    T        1      2        2 
   5    chr5_4923543   Sample    G    T        0      0        2 
   5    chr5_4937223     AAsi    T    G        0      0        2 
   5    chr5_4937223     AKia    T    G        0      0        2 
   5    chr5_4937223     AOna    T    G        0      0        2 
   5    chr5_4937223     ASom    T    G        0      0        2 
   5    chr5_4937223     HCab    T    G        1      2        2 
   5    chr5_4937223     HPrz    T    G        1      2        2 
   5    chr5_4937223     ZBoe    T    G        0      0        2 
   5    chr5_4937223     ZGre    T    G        0      0        2 
   5    chr5_4937223     ZHar    T    G        0      0        2 
   5    chr5_4937223   Sample    T    G        1      2        2 
   5    chr5_4937809     AAsi    C    G        0      0        2 
   5    chr5_4937809     AKia    C    G        0      0        2 
   5    chr5_4937809     AOna    C    G      0.5      1        2 
   5    chr5_4937809     ASom    C    G        0      0        2 
   5    chr5_4937809     HCab    C    G        0      0        2 
   5    chr5_4937809     HPrz    C    G        0      0        2 
   5    chr5_4937809     ZBoe    C    G        0      0        2 
   5    chr5_4937809     ZGre    C    G        0      0        2 
   5    chr5_4937809     ZHar    C    G        0      0        2 
   5    chr5_4937809   Sample    C    G        0      0        2 
   5    chr5_4961256     AAsi    G    C        0      0        2 
   5    chr5_4961256     AKia    G    C        0      0        2 
   5    chr5_4961256     AOna    G    C      0.5      1        2 
   5    chr5_4961256     ASom    G    C        0      0        2 
   5    chr5_4961256     HCab    G    C        0      0        2 
   5    chr5_4961256     HPrz    G    C        0      0        2 
   5    chr5_4961256     ZBoe    G    C        0      0        2 
   5    chr5_4961256     ZGre    G    C        0      0        2 
   5    chr5_4961256     ZHar    G    C        0      0        2 
   5    chr5_4961256   Sample    G    C        0      0        2 
   5    chr5_4961964     AAsi    A    C        0      0        2 
   5    chr5_4961964     AKia    A    C        0      0        2 
   5    chr5_4961964     AOna    A    C        0      0        2 
   5    chr5_4961964     ASom    A    C        0      0        2 
   5    chr5_4961964     HCab    A    C        0      0        2 
   5    chr5_4961964     HPrz    A    C        0      0        2 
   5    chr5_4961964     ZBoe    A    C      0.5      1        2 
   5    chr5_4961964     ZGre    A    C        0      0        2 
   5    chr5_4961964     ZHar    A    C        0      0        2 
   5    chr5_4961964   Sample    A    C        0      0        2 
   5    chr5_4969824     AAsi    C    G        0      0        2 
   5    chr5_4969824     AKia    C    G        0      0        2 
   5    chr5_4969824     AOna    C    G        0      0        2 
   5    chr5_4969824     ASom    C    G        0      0        2 
   5    chr5_4969824     HCab    C    G        0      0        2 
   5    chr5_4969824     HPrz    C    G        0      0        2 
   5    chr5_4969824     ZBoe    C    G      0.5      1        2 
   5    chr5_4969824     ZGre    C    G        0      0        2 
   5    chr5_4969824     ZHar    C    G        0      0        2 
   5    chr5_4969824   Sample    C    G        0      0        2 
   5    chr5_4986247     AAsi    G    C        0      0        2 
   5    chr5_4986247     AKia    G    C        0      0        2 
   5    chr5_4986247     AOna    G    C        0      0        2 
   5    chr5_4986247     ASom    G    C        0      0        2 
   5    chr5_4986247     HCab    G    C      0.5      1        2 
   5    chr5_4986247     HPrz    G    C        0      0        2 
   5    chr5_4986247     ZBoe    G    C        0      0        2 
   5    chr5_4986247     ZGre    G    C        0      0        2 
   5    chr5_4986247     ZHar    G    C        0      0        2 
   5    chr5_4986247   Sample    G    C        0      0        2 
   5    chr5_5009364     AAsi    G    C        0      0        2 
   5    chr5_5009364     AKia    G    C        0      0        2 
   5    chr5_5009364     AOna    G    C        0      0        2 
   5    chr5_5009364     ASom    G    C        1      2        2 
   5    chr5_5009364     HCab    G    C        0      0        2 
   5    chr5_5009364     HPrz    G    C        0      0        2 
   5    chr5_5009364     ZBoe    G    C        0      0        2 
   5    chr5_5009364     ZGre    G    C        0      0        2 
   5    chr5_5009364     ZHar    G    C        0      0        2 
   5    chr5_5009364   Sample    G    C        0      0        2 
   5    chr5_5012486     AAsi    G    C        0      0        2 
   5    chr5_5012486     AKia    G    C        0      0        2 
   5    chr5_5012486     AOna    G    C        0      0        2 
   5    chr5_5012486     ASom    G    C        0      0        2 
   5    chr5_5012486     HCab    G    C        1      2        2 
   5    chr5_5012486     HPrz    G    C        1      2        2 
   5    chr5_5012486     ZBoe    G    C        0      0        2 
   5    chr5_5012486     ZGre    G    C        0      0        2 
   5    chr5_5012486     ZHar    G    C        0      0        2 
   5    chr5_5012486   Sample    G    C        1      2        2 
   5    chr5_5015410     AAsi    G    T        0      0        2 
   5    chr5_5015410     AKia    G    T        0      0        2 
   5    chr5_5015410     AOna    G    T        0      0        2 
   5    chr5_5015410     ASom    G    T        0      0        2 
   5    chr5_5015410     HCab    G    T        0      0        2 
   5    chr5_5015410     HPrz    G    T        0      0        2 
   5    chr5_5015410     ZBoe    G    T        1      2        2 
   5    chr5_5015410     ZGre    G    T        0      0        2 
   5    chr5_5015410     ZHar    G    T        0      0        2 
   5    chr5_5015410   Sample    G    T        0      0        2 
   5    chr5_5023265     AAsi    A    T        0      0        2 
   5    chr5_5023265     AKia    A    T        0      0        2 
   5    chr5_5023265     AOna    A    T        0      0        2 
   5    chr5_5023265     ASom    A    T        1      2        2 
   5    chr5_5023265     HCab    A    T        0      0        2 
   5    chr5_5023265     HPrz    A    T        0      0        2 
   5    chr5_5023265     ZBoe    A    T        0      0        2 
   5    chr5_5023265     ZGre    A    T        0      0        2 
   5    chr5_5023265     ZHar    A    T        0      0        2 
   5    chr5_5023265   Sample    A    T        0      0        2 
   5    chr5_5035193     AAsi    G    C        0      0        2 
   5    chr5_5035193     AKia    G    C        0      0        2 
   5    chr5_5035193     AOna    G    C        0      0        2 
   5    chr5_5035193     ASom    G    C        0      0        2 
   5    chr5_5035193     HCab    G    C      0.5      1        2 
   5    chr5_5035193     HPrz    G    C        1      2        2 
   5    chr5_5035193     ZBoe    G    C        0      0        2 
   5    chr5_5035193     ZGre    G    C        0      0        2 
   5    chr5_5035193     ZHar    G    C        0      0        2 
   5    chr5_5035193   Sample    G    C        0      0        2 
   5    chr5_5053789     AAsi    C    G        0      0        2 
   5    chr5_5053789     AKia    C    G        0      0        2 
   5    chr5_5053789     AOna    C    G        0      0        2 
   5    chr5_5053789     ASom    C    G        0      0        2 
   5    chr5_5053789     HCab    C    G        1      2        2 
   5    chr5_5053789     HPrz    C    G        1      2        2 
   5    chr5_5053789     ZBoe    C    G        0      0        2 
   5    chr5_5053789     ZGre    C    G        0      0        2 
   5    chr5_5053789     ZHar    C    G        0      0        2 
   5    chr5_5053789   Sample    C    G        1      2        2 
   5    chr5_5058184     AAsi    T    G        0      0        2 
   5    chr5_5058184     AKia    T    G        0      0        2 
   5    chr5_5058184     AOna    T    G        0      0        2 
   5    chr5_5058184     ASom    T    G        0      0        2 
   5    chr5_5058184     HCab    T    G        0      0        2 
   5    chr5_5058184     HPrz    T    G        0      0        2 
   5    chr5_5058184     ZBoe    T    G        0      0        2 
   5    chr5_5058184     ZGre    T    G        0      0        2 
   5    chr5_5058184     ZHar    T    G        1      2        2 
   5    chr5_5058184   Sample    T    G        0      0        2 
   5    chr5_5058500     AAsi    T    G        0      0        2 
   5    chr5_5058500     AKia    T    G        0      0        2 
   5    chr5_5058500     AOna    T    G        0      0        2 
   5    chr5_5058500     ASom    T    G        0      0        2 
   5    chr5_5058500     HCab    T    G        1      2        2 
   5    chr5_5058500     HPrz    T    G        1      2        2 
   5    chr5_5058500     ZBoe    T    G        0      0        2 
   5    chr5_5058500     ZGre    T    G        0      0        2 
   5    chr5_5058500     ZHar    T    G        0      0        2 
   5    chr5_5058500   Sample    T    G        1      2        2 
   5    chr5_5067434     AAsi    C    G        0      0        2 
   5    chr5_5067434     AKia    C    G        0      0        2 
   5    chr5_5067434     AOna    C    G        0      0        2 
   5    chr5_5067434     ASom    C    G        0      0        2 
   5    chr5_5067434     HCab    C    G        1      2        2 
   5    chr5_5067434     HPrz    C    G        1      2        2 
   5    chr5_5067434     ZBoe    C    G        0      0        2 
   5    chr5_5067434     ZGre    C    G        0      0        2 
   5    chr5_5067434     ZHar    C    G        0      0        2 
   5    chr5_5067434   Sample    C    G        1      2        2 
   5    chr5_5067897     AAsi    C    A        0      0        2 
   5    chr5_5067897     AKia    C    A        0      0        2 
   5    chr5_5067897     AOna    C    A        0      0        2 
   5    chr5_5067897     ASom    C    A        0      0        2 
   5    chr5_5067897     HCab    C    A        0      0        2 
   5    chr5_5067897     HPrz    C    A        0      0        2 
   5    chr5_5067897     ZBoe    C    A        0      0        2 
   5    chr5_5067897     ZGre    C    A        1      2        2 
   5    chr5_5067897     ZHar    C    A        0      0        2 
   5    chr5_5067897   Sample    C    A        0      0        2 
   5    chr5_5069779     AAsi    C    A        0      0        2 
   5    chr5_5069779     AKia    C    A        0      0        2 
   5    chr5_5069779     AOna    C    A        0      0        2 
   5    chr5_5069779     ASom    C    A        0      0        2 
   5    chr5_5069779     HCab    C    A        1      2        2 
   5    chr5_5069779     HPrz    C    A        1      2        2 
   5    chr5_5069779     ZBoe    C    A        0      0        2 
   5    chr5_5069779     ZGre    C    A        0      0        2 
   5    chr5_5069779     ZHar    C    A        0      0        2 
   5    chr5_5069779   Sample    C    A        1      2        2 
   5    chr5_5085416     AAsi    A    C        0      0        2 
   5    chr5_5085416     AKia    A    C        0      0        2 
   5    chr5_5085416     AOna    A    C        0      0        2 
   5    chr5_5085416     ASom    A    C        0      0        2 
   5    chr5_5085416     HCab    A    C        0      0        2 
   5    chr5_5085416     HPrz    A    C        1      2        2 
   5    chr5_5085416     ZBoe    A    C        0      0        2 
   5    chr5_5085416     ZGre    A    C        0      0        2 
   5    chr5_5085416     ZHar    A    C        0      0        2 
   5    chr5_5085416   Sample    A    C        0      0        2 
   5    chr5_5138365     AAsi    C    A        0      0        2 
   5    chr5_5138365     AKia    C    A        0      0        2 
   5    chr5_5138365     AOna    C    A        0      0        2 
   5    chr5_5138365     ASom    C    A        0      0        2 
   5    chr5_5138365     HCab    C    A        1      2        2 
   5    chr5_5138365     HPrz    C    A        1      2        2 
   5    chr5_5138365     ZBoe    C    A        0      0        2 
   5    chr5_5138365     ZGre    C    A        0      0        2 
   5    chr5_5138365     ZHar    C    A        0      0        2 
   5    chr5_5138365   Sample    C    A        1      2        2 
   5    chr5_5155636     AAsi    C    A      0.5      1        2 
   5    chr5_5155636     AKia    C    A        0      0        2 
   5    chr5_5155636     AOna    C    A        0      0        2 
   5    chr5_5155636     ASom    C    A        0      0        2 
   5    chr5_5155636     HCab    C    A        0      0        2 
   5    chr5_5155636     HPrz    C    A        0      0        2 
   5    chr5_5155636     ZBoe    C    A        0      0        2 
   5    chr5_5155636     ZGre    C    A        0      0        2 
   5    chr5_5155636     ZHar    C    A        0      0        2 
   5    chr5_5155636   Sample    C    A        0      0        2 
   5    chr5_5156344     AAsi    A    C        0      0        2 
   5    chr5_5156344     AKia    A    C        0      0        2 
   5    chr5_5156344     AOna    A    C        0      0        2 
   5    chr5_5156344     ASom    A    C        0      0        2 
   5    chr5_5156344     HCab    A    C        0      0        2 
   5    chr5_5156344     HPrz    A    C        0      0        2 
   5    chr5_5156344     ZBoe    A    C      0.5      1        2 
   5    chr5_5156344     ZGre    A    C        0      0        2 
   5    chr5_5156344     ZHar    A    C        0      0        2 
   5    chr5_5156344   Sample    A    C        0      0        2 
   5    chr5_5173553     AAsi    G    T        0      0        2 
   5    chr5_5173553     AKia    G    T        0      0        2 
   5    chr5_5173553     AOna    G    T        0      0        2 
   5    chr5_5173553     ASom    G    T        0      0        2 
   5    chr5_5173553     HCab    G    T        1      2        2 
   5    chr5_5173553     HPrz    G    T        1      2        2 
   5    chr5_5173553     ZBoe    G    T        0      0        2 
   5    chr5_5173553     ZGre    G    T        0      0        2 
   5    chr5_5173553     ZHar    G    T        0      0        2 
   5    chr5_5173553   Sample    G    T        1      2        2 
   5    chr5_5183715     AAsi    G    T        0      0        2 
   5    chr5_5183715     AKia    G    T        0      0        2 
   5    chr5_5183715     AOna    G    T        0      0        2 
   5    chr5_5183715     ASom    G    T        0      0        2 
   5    chr5_5183715     HCab    G    T        0      0        2 
   5    chr5_5183715     HPrz    G    T        0      0        2 
   5    chr5_5183715     ZBoe    G    T        1      2        2 
   5    chr5_5183715     ZGre    G    T        0      0        2 
   5    chr5_5183715     ZHar    G    T      0.5      1        2 
   5    chr5_5183715   Sample    G    T        0      0        2 
   5    chr5_5188579     AAsi    T    A        1      2        2 
   5    chr5_5188579     AKia    T    A        0      0        2 
   5    chr5_5188579     AOna    T    A        0      0        2 
   5    chr5_5188579     ASom    T    A        0      0        2 
   5    chr5_5188579     HCab    T    A        0      0        2 
   5    chr5_5188579     HPrz    T    A        0      0        2 
   5    chr5_5188579     ZBoe    T    A        0      0        2 
   5    chr5_5188579     ZGre    T    A        0      0        2 
   5    chr5_5188579     ZHar    T    A        0      0        2 
   5    chr5_5188579   Sample    T    A        0      0        2 
   5    chr5_5212070     AAsi    G    C        1      2        2 
   5    chr5_5212070     AKia    G    C        0      0        2 
   5    chr5_5212070     AOna    G    C        0      0        2 
   5    chr5_5212070     ASom    G    C        0      0        2 
   5    chr5_5212070     HCab    G    C        0      0        2 
   5    chr5_5212070     HPrz    G    C        0      0        2 
   5    chr5_5212070     ZBoe    G    C        0      0        2 
   5    chr5_5212070     ZGre    G    C        0      0        2 
   5    chr5_5212070     ZHar    G    C        0      0        2 
   5    chr5_5212070   Sample    G    C        0      0        2 
   5    chr5_5219574     AAsi    G    C        0      0        2 
   5    chr5_5219574     AKia    G    C        0      0        2 
   5    chr5_5219574     AOna    G    C        0      0        2 
   5    chr5_5219574     ASom    G    C        0      0        2 
   5    chr5_5219574     HCab    G    C        1      2        2 
   5    chr5_5219574     HPrz    G    C        1      2        2 
   5    chr5_5219574     ZBoe    G    C        0      0        2 
   5    chr5_5219574     ZGre    G    C        0      0        2 
   5    chr5_5219574     ZHar    G    C        0      0        2 
   5    chr5_5219574   Sample    G    C        1      2        2 
   5    chr5_5256268     AAsi    C    G        0      0        2 
   5    chr5_5256268     AKia    C    G        0      0        2 
   5    chr5_5256268     AOna    C    G        0      0        2 
   5    chr5_5256268     ASom    C    G        0      0        2 
   5    chr5_5256268     HCab    C    G        1      2        2 
   5    chr5_5256268     HPrz    C    G        1      2        2 
   5    chr5_5256268     ZBoe    C    G        0      0        2 
   5    chr5_5256268     ZGre    C    G        0      0        2 
   5    chr5_5256268     ZHar    C    G        0      0        2 
   5    chr5_5256268   Sample    C    G        1      2        2 
   5    chr5_5276205     AAsi    A    C        0      0        2 
   5    chr5_5276205     AKia    A    C        1      2        2 
   5    chr5_5276205     AOna    A    C      0.5      1        2 
   5    chr5_5276205     ASom    A    C        0      0        2 
   5    chr5_5276205     HCab    A    C        0      0        2 
   5    chr5_5276205     HPrz    A    C        0      0        2 
   5    chr5_5276205     ZBoe    A    C        0      0        2 
   5    chr5_5276205     ZGre    A    C        0      0        2 
   5    chr5_5276205     ZHar    A    C        0      0        2 
   5    chr5_5276205   Sample    A    C        0      0        2 
   5    chr5_5280789     AAsi    G    T        0      0        2 
   5    chr5_5280789     AKia    G    T        0      0        2 
   5    chr5_5280789     AOna    G    T        0      0        2 
   5    chr5_5280789     ASom    G    T        0      0        2 
   5    chr5_5280789     HCab    G    T        0      0        2 
   5    chr5_5280789     HPrz    G    T        0      0        2 
   5    chr5_5280789     ZBoe    G    T        1      2        2 
   5    chr5_5280789     ZGre    G    T        1      2        2 
   5    chr5_5280789     ZHar    G    T        1      2        2 
   5    chr5_5280789   Sample    G    T        0      0        2 
   5    chr5_5301919     AAsi    A    C        0      0        2 
   5    chr5_5301919     AKia    A    C        0      0        2 
   5    chr5_5301919     AOna    A    C      0.5      1        2 
   5    chr5_5301919     ASom    A    C        0      0        2 
   5    chr5_5301919     HCab    A    C        0      0        2 
   5    chr5_5301919     HPrz    A    C        0      0        2 
   5    chr5_5301919     ZBoe    A    C        0      0        2 
   5    chr5_5301919     ZGre    A    C        0      0        2 
   5    chr5_5301919     ZHar    A    C        0      0        2 
   5    chr5_5301919   Sample    A    C        0      0        2 
   5    chr5_5319003     AAsi    C    G        0      0        2 
   5    chr5_5319003     AKia    C    G        0      0        2 
   5    chr5_5319003     AOna    C    G        0      0        2 
   5    chr5_5319003     ASom    C    G        0      0        2 
   5    chr5_5319003     HCab    C    G        0      0        2 
   5    chr5_5319003     HPrz    C    G        0      0        2 
   5    chr5_5319003     ZBoe    C    G      0.5      1        2 
   5    chr5_5319003     ZGre    C    G        0      0        2 
   5    chr5_5319003     ZHar    C    G        0      0        2 
   5    chr5_5319003   Sample    C    G        0      0        2 
   5    chr5_5320029     AAsi    C    A        0      0        2 
   5    chr5_5320029     AKia    C    A        0      0        2 
   5    chr5_5320029     AOna    C    A        0      0        2 
   5    chr5_5320029     ASom    C    A        0      0        2 
   5    chr5_5320029     HCab    C    A        0      0        2 
   5    chr5_5320029     HPrz    C    A        0      0        2 
   5    chr5_5320029     ZBoe    C    A        0      0        2 
   5    chr5_5320029     ZGre    C    A      0.5      1        2 
   5    chr5_5320029     ZHar    C    A        0      0        2 
   5    chr5_5320029   Sample    C    A        0      0        2 
   5    chr5_5337820     AAsi    T    G        0      0        2 
   5    chr5_5337820     AKia    T    G        0      0        2 
   5    chr5_5337820     AOna    T    G        0      0        2 
   5    chr5_5337820     ASom    T    G        0      0        2 
   5    chr5_5337820     HCab    T    G        1      2        2 
   5    chr5_5337820     HPrz    T    G        1      2        2 
   5    chr5_5337820     ZBoe    T    G        0      0        2 
   5    chr5_5337820     ZGre    T    G        0      0        2 
   5    chr5_5337820     ZHar    T    G        0      0        2 
   5    chr5_5337820   Sample    T    G        1      2        2 
   5    chr5_5393359     AAsi    G    T        0      0        2 
   5    chr5_5393359     AKia    G    T        0      0        2 
   5    chr5_5393359     AOna    G    T        0      0        2 
   5    chr5_5393359     ASom    G    T        0      0        2 
   5    chr5_5393359     HCab    G    T        1      2        2 
   5    chr5_5393359     HPrz    G    T        1      2        2 
   5    chr5_5393359     ZBoe    G    T        0      0        2 
   5    chr5_5393359     ZGre    G    T        0      0        2 
   5    chr5_5393359     ZHar    G    T        0      0        2 
   5    chr5_5393359   Sample    G    T        1      2        2 
   5    chr5_5409993     AAsi    A    C        0      0        2 
   5    chr5_5409993     AKia    A    C        0      0        2 
   5    chr5_5409993     AOna    A    C        0      0        2 
   5    chr5_5409993     ASom    A    C        0      0        2 
   5    chr5_5409993     HCab    A    C        1      2        2 
   5    chr5_5409993     HPrz    A    C        1      2        2 
   5    chr5_5409993     ZBoe    A    C        0      0        2 
   5    chr5_5409993     ZGre    A    C        0      0        2 
   5    chr5_5409993     ZHar    A    C        0      0        2 
   5    chr5_5409993   Sample    A    C        1      2        2 
   5    chr5_5424696     AAsi    G    C        0      0        2 
   5    chr5_5424696     AKia    G    C        0      0        2 
   5    chr5_5424696     AOna    G    C        0      0        2 
   5    chr5_5424696     ASom    G    C        0      0        2 
   5    chr5_5424696     HCab    G    C        0      0        2 
   5    chr5_5424696     HPrz    G    C        0      0        2 
   5    chr5_5424696     ZBoe    G    C        0      0        2 
   5    chr5_5424696     ZGre    G    C        1      2        2 
   5    chr5_5424696     ZHar    G    C        0      0        2 
   5    chr5_5424696   Sample    G    C        0      0        2 
   5    chr5_5425481     AAsi    G    C        0      0        2 
   5    chr5_5425481     AKia    G    C        1      2        2 
   5    chr5_5425481     AOna    G    C        1      2        2 
   5    chr5_5425481     ASom    G    C        0      0        2 
   5    chr5_5425481     HCab    G    C        0      0        2 
   5    chr5_5425481     HPrz    G    C        0      0        2 
   5    chr5_5425481     ZBoe    G    C        0      0        2 
   5    chr5_5425481     ZGre    G    C        0      0        2 
   5    chr5_5425481     ZHar    G    C        0      0        2 
   5    chr5_5425481   Sample    G    C        0      0        2 
   5    chr5_5440361     AAsi    G    T        1      2        2 
   5    chr5_5440361     AKia    G    T        1      2        2 
   5    chr5_5440361     AOna    G    T        1      2        2 
   5    chr5_5440361     ASom    G    T        1      2        2 
   5    chr5_5440361     HCab    G    T        0      0        2 
   5    chr5_5440361     HPrz    G    T        0      0        2 
   5    chr5_5440361     ZBoe    G    T        0      0        2 
   5    chr5_5440361     ZGre    G    T        0      0        2 
   5    chr5_5440361     ZHar    G    T        0      0        2 
   5    chr5_5440361   Sample    G    T        0      0        2 
   5    chr5_5456345     AAsi    G    T        0      0        2 
   5    chr5_5456345     AKia    G    T        0      0        2 
   5    chr5_5456345     AOna    G    T        0      0        2 
   5    chr5_5456345     ASom    G    T        0      0        2 
   5    chr5_5456345     HCab    G    T        1      2        2 
   5    chr5_5456345     HPrz    G    T        1      2        2 
   5    chr5_5456345     ZBoe    G    T        0      0        2 
   5    chr5_5456345     ZGre    G    T        0      0        2 
   5    chr5_5456345     ZHar    G    T        0      0        2 
   5    chr5_5456345   Sample    G    T        1      2        2 
   5    chr5_5456485     AAsi    A    T        0      0        2 
   5    chr5_5456485     AKia    A    T        0      0        2 
   5    chr5_5456485     AOna    A    T        0      0        2 
   5    chr5_5456485     ASom    A    T        0      0        2 
   5    chr5_5456485     HCab    A    T        0      0        2 
   5    chr5_5456485     HPrz    A    T        0      0        2 
   5    chr5_5456485     ZBoe    A    T        1      2        2 
   5    chr5_5456485     ZGre    A    T        0      0        2 
   5    chr5_5456485     ZHar    A    T        0      0        2 
   5    chr5_5456485   Sample    A    T        0      0        2 
   5    chr5_5471477     AAsi    T    G        0      0        2 
   5    chr5_5471477     AKia    T    G        0      0        2 
   5    chr5_5471477     AOna    T    G        0      0        2 
   5    chr5_5471477     ASom    T    G        0      0        2 
   5    chr5_5471477     HCab    T    G      0.5      1        2 
   5    chr5_5471477     HPrz    T    G        1      2        2 
   5    chr5_5471477     ZBoe    T    G        0      0        2 
   5    chr5_5471477     ZGre    T    G        0      0        2 
   5    chr5_5471477     ZHar    T    G        0      0        2 
   5    chr5_5471477   Sample    T    G        1      2        2 
   5    chr5_5516071     AAsi    G    T        0      0        2 
   5    chr5_5516071     AKia    G    T        0      0        2 
   5    chr5_5516071     AOna    G    T        0      0        2 
   5    chr5_5516071     ASom    G    T        0      0        2 
   5    chr5_5516071     HCab    G    T        0      0        2 
   5    chr5_5516071     HPrz    G    T      0.5      1        2 
   5    chr5_5516071     ZBoe    G    T        0      0        2 
   5    chr5_5516071     ZGre    G    T        0      0        2 
   5    chr5_5516071     ZHar    G    T        0      0        2 
   5    chr5_5516071   Sample    G    T        0      0        2 
   5    chr5_5527414     AAsi    G    T        0      0        2 
   5    chr5_5527414     AKia    G    T        0      0        2 
   5    chr5_5527414     AOna    G    T        0      0        2 
   5    chr5_5527414     ASom    G    T        0      0        2 
   5    chr5_5527414     HCab    G    T      0.5      1        2 
   5    chr5_5527414     HPrz    G    T        0      0        2 
   5    chr5_5527414     ZBoe    G    T        0      0        2 
   5    chr5_5527414     ZGre    G    T        0      0        2 
   5    chr5_5527414     ZHar    G    T        0      0        2 
   5    chr5_5527414   Sample    G    T        0      0        2 
   5    chr5_5531982     AAsi    T    G        0      0        2 
   5    chr5_5531982     AKia    T    G        0      0        2 
   5    chr5_5531982     AOna    T    G        0      0        2 
   5    chr5_5531982     ASom    T    G        0      0        2 
   5    chr5_5531982     HCab    T    G        1      2        2 
   5    chr5_5531982     HPrz    T    G        1      2        2 
   5    chr5_5531982     ZBoe    T    G        0      0        2 
   5    chr5_5531982     ZGre    T    G        0      0        2 
   5    chr5_5531982     ZHar    T    G        0      0        2 
   5    chr5_5531982   Sample    T    G        1      2        2 
   5    chr5_5536418     AAsi    C    A        1      2        2 
   5    chr5_5536418     AKia    C    A        0      0        2 
   5    chr5_5536418     AOna    C    A        0      0        2 
   5    chr5_5536418     ASom    C    A        0      0        2 
   5    chr5_5536418     HCab    C    A        0      0        2 
   5    chr5_5536418     HPrz    C    A        0      0        2 
   5    chr5_5536418     ZBoe    C    A        0      0        2 
   5    chr5_5536418     ZGre    C    A        0      0        2 
   5    chr5_5536418     ZHar    C    A        0      0        2 
   5    chr5_5536418   Sample    C    A        0      0        2 
   5    chr5_5552659     AAsi    A    T        0      0        2 
   5    chr5_5552659     AKia    A    T        0      0        2 
   5    chr5_5552659     AOna    A    T        0      0        2 
   5    chr5_5552659     ASom    A    T        0      0        2 
   5    chr5_5552659     HCab    A    T        1      2        2 
   5    chr5_5552659     HPrz    A    T        1      2        2 
   5    chr5_5552659     ZBoe    A    T        0      0        2 
   5    chr5_5552659     ZGre    A    T        0      0        2 
   5    chr5_5552659     ZHar    A    T        0      0        2 
   5    chr5_5552659   Sample    A    T        1      2        2 
   5    chr5_5553805     AAsi    G    C        0      0        2 
   5    chr5_5553805     AKia    G    C        0      0        2 
   5    chr5_5553805     AOna    G    C        0      0        2 
   5    chr5_5553805     ASom    G    C        0      0        2 
   5    chr5_5553805     HCab    G    C        1      2        2 
   5    chr5_5553805     HPrz    G    C        1      2        2 
   5    chr5_5553805     ZBoe    G    C        0      0        2 
   5    chr5_5553805     ZGre    G    C        0      0        2 
   5    chr5_5553805     ZHar    G    C        0      0        2 
   5    chr5_5553805   Sample    G    C        1      2        2 
   5    chr5_5556428     AAsi    G    T        0      0        2 
   5    chr5_5556428     AKia    G    T        0      0        2 
   5    chr5_5556428     AOna    G    T        0      0        2 
   5    chr5_5556428     ASom    G    T        0      0        2 
   5    chr5_5556428     HCab    G    T        1      2        2 
   5    chr5_5556428     HPrz    G    T        1      2        2 
   5    chr5_5556428     ZBoe    G    T        0      0        2 
   5    chr5_5556428     ZGre    G    T        0      0        2 
   5    chr5_5556428     ZHar    G    T        0      0        2 
   5    chr5_5556428   Sample    G    T        1      2        2 
   5    chr5_5566589     AAsi    G    C        0      0        2 
   5    chr5_5566589     AKia    G    C        0      0        2 
   5    chr5_5566589     AOna    G    C        0      0        2 
   5    chr5_5566589     ASom    G    C        0      0        2 
   5    chr5_5566589     HCab    G    C        0      0        2 
   5    chr5_5566589     HPrz    G    C        0      0        2 
   5    chr5_5566589     ZBoe    G    C        0      0        2 
   5    chr5_5566589     ZGre    G    C        0      0        2 
   5    chr5_5566589     ZHar    G    C      0.5      1        2 
   5    chr5_5566589   Sample    G    C        0      0        2 
   5    chr5_5567053     AAsi    C    A        0      0        2 
   5    chr5_5567053     AKia    C    A        0      0        2 
   5    chr5_5567053     AOna    C    A        0      0        2 
   5    chr5_5567053     ASom    C    A        0      0        2 
   5    chr5_5567053     HCab    C    A        1      2        2 
   5    chr5_5567053     HPrz    C    A        1      2        2 
   5    chr5_5567053     ZBoe    C    A        0      0        2 
   5    chr5_5567053     ZGre    C    A        0      0        2 
   5    chr5_5567053     ZHar    C    A        0      0        2 
   5    chr5_5567053   Sample    C    A        1      2        2 
   5    chr5_5571492     AAsi    T    G        0      0        2 
   5    chr5_5571492     AKia    T    G        0      0        2 
   5    chr5_5571492     AOna    T    G        1      2        2 
   5    chr5_5571492     ASom    T    G        0      0        2 
   5    chr5_5571492     HCab    T    G        0      0        2 
   5    chr5_5571492     HPrz    T    G        0      0        2 
   5    chr5_5571492     ZBoe    T    G        0      0        2 
   5    chr5_5571492     ZGre    T    G        0      0        2 
   5    chr5_5571492     ZHar    T    G        0      0        2 
   5    chr5_5571492   Sample    T    G        0      0        2 
   5    chr5_5574175     AAsi    A    C        0      0        2 
   5    chr5_5574175     AKia    A    C        1      2        2 
   5    chr5_5574175     AOna    A    C        0      0        2 
   5    chr5_5574175     ASom    A    C        0      0        2 
   5    chr5_5574175     HCab    A    C        0      0        2 
   5    chr5_5574175     HPrz    A    C        0      0        2 
   5    chr5_5574175     ZBoe    A    C        0      0        2 
   5    chr5_5574175     ZGre    A    C        0      0        2 
   5    chr5_5574175     ZHar    A    C        0      0        2 
   5    chr5_5574175   Sample    A    C        0      0        2 
   5    chr5_5581693     AAsi    G    T        0      0        2 
   5    chr5_5581693     AKia    G    T        1      2        2 
   5    chr5_5581693     AOna    G    T      0.5      1        2 
   5    chr5_5581693     ASom    G    T        0      0        2 
   5    chr5_5581693     HCab    G    T        0      0        2 
   5    chr5_5581693     HPrz    G    T        0      0        2 
   5    chr5_5581693     ZBoe    G    T        0      0        2 
   5    chr5_5581693     ZGre    G    T        0      0        2 
   5    chr5_5581693     ZHar    G    T        0      0        2 
   5    chr5_5581693   Sample    G    T        0      0        2 
   5    chr5_5597088     AAsi    C    G        0      0        2 
   5    chr5_5597088     AKia    C    G        0      0        2 
   5    chr5_5597088     AOna    C    G        0      0        2 
   5    chr5_5597088     ASom    C    G        0      0        2 
   5    chr5_5597088     HCab    C    G        0      0        2 
   5    chr5_5597088     HPrz    C    G        0      0        2 
   5    chr5_5597088     ZBoe    C    G      0.5      1        2 
   5    chr5_5597088     ZGre    C    G        0      0        2 
   5    chr5_5597088     ZHar    C    G        0      0        2 
   5    chr5_5597088   Sample    C    G        0      0        2 
   5    chr5_5634541     AAsi    T    A        1      2        2 
   5    chr5_5634541     AKia    T    A        0      0        2 
   5    chr5_5634541     AOna    T    A        0      0        2 
   5    chr5_5634541     ASom    T    A        0      0        2 
   5    chr5_5634541     HCab    T    A        0      0        2 
   5    chr5_5634541     HPrz    T    A        0      0        2 
   5    chr5_5634541     ZBoe    T    A        0      0        2 
   5    chr5_5634541     ZGre    T    A        0      0        2 
   5    chr5_5634541     ZHar    T    A        0      0        2 
   5    chr5_5634541   Sample    T    A        0      0        2 
   5    chr5_5664049     AAsi    C    A        0      0        2 
   5    chr5_5664049     AKia    C    A        0      0        2 
   5    chr5_5664049     AOna    C    A        0      0        2 
   5    chr5_5664049     ASom    C    A        0      0        2 
   5    chr5_5664049     HCab    C    A        1      2        2 
   5    chr5_5664049     HPrz    C    A        1      2        2 
   5    chr5_5664049     ZBoe    C    A        0      0        2 
   5    chr5_5664049     ZGre    C    A        0      0        2 
   5    chr5_5664049     ZHar    C    A        0      0        2 
   5    chr5_5664049   Sample    C    A        1      2        2 
   5    chr5_5760073     AAsi    A    T        0      0        2 
   5    chr5_5760073     AKia    A    T        0      0        2 
   5    chr5_5760073     AOna    A    T      0.5      1        2 
   5    chr5_5760073     ASom    A    T        0      0        2 
   5    chr5_5760073     HCab    A    T        0      0        2 
   5    chr5_5760073     HPrz    A    T        0      0        2 
   5    chr5_5760073     ZBoe    A    T        0      0        2 
   5    chr5_5760073     ZGre    A    T        0      0        2 
   5    chr5_5760073     ZHar    A    T        0      0        2 
   5    chr5_5760073   Sample    A    T        0      0        2 
   5    chr5_5796250     AAsi    T    A        0      0        2 
   5    chr5_5796250     AKia    T    A        0      0        2 
   5    chr5_5796250     AOna    T    A      0.5      1        2 
   5    chr5_5796250     ASom    T    A        0      0        2 
   5    chr5_5796250     HCab    T    A        0      0        2 
   5    chr5_5796250     HPrz    T    A        0      0        2 
   5    chr5_5796250     ZBoe    T    A        0      0        2 
   5    chr5_5796250     ZGre    T    A        0      0        2 
   5    chr5_5796250     ZHar    T    A        0      0        2 
   5    chr5_5796250   Sample    T    A        0      0        2 
   5    chr5_5796265     AAsi    G    T        0      0        2 
   5    chr5_5796265     AKia    G    T        0      0        2 
   5    chr5_5796265     AOna    G    T        0      0        2 
   5    chr5_5796265     ASom    G    T        0      0        2 
   5    chr5_5796265     HCab    G    T        1      2        2 
   5    chr5_5796265     HPrz    G    T        1      2        2 
   5    chr5_5796265     ZBoe    G    T        0      0        2 
   5    chr5_5796265     ZGre    G    T        0      0        2 
   5    chr5_5796265     ZHar    G    T        0      0        2 
   5    chr5_5796265   Sample    G    T        1      2        2 
   5    chr5_5839073     AAsi    G    T        0      0        2 
   5    chr5_5839073     AKia    G    T        0      0        2 
   5    chr5_5839073     AOna    G    T        0      0        2 
   5    chr5_5839073     ASom    G    T        0      0        2 
   5    chr5_5839073     HCab    G    T        1      2        2 
   5    chr5_5839073     HPrz    G    T        1      2        2 
   5    chr5_5839073     ZBoe    G    T        0      0        2 
   5    chr5_5839073     ZGre    G    T        0      0        2 
   5    chr5_5839073     ZHar    G    T        0      0        2 
   5    chr5_5839073   Sample    G    T        1      2        2 
   5    chr5_5839864     AAsi    C    A        0      0        2 
   5    chr5_5839864     AKia    C    A        0      0        2 
   5    chr5_5839864     AOna    C    A        0      0        2 
   5    chr5_5839864     ASom    C    A        0      0        2 
   5    chr5_5839864     HCab    C    A        0      0        2 
   5    chr5_5839864     HPrz    C    A        0      0        2 
   5    chr5_5839864     ZBoe    C    A        0      0        2 
   5    chr5_5839864     ZGre    C    A        0      0        2 
   5    chr5_5839864     ZHar    C    A      0.5      1        2 
   5    chr5_5839864   Sample    C    A        0      0        2 
   5    chr5_5855689     AAsi    C    A        0      0        2 
   5    chr5_5855689     AKia    C    A        0      0        2 
   5    chr5_5855689     AOna    C    A        0      0        2 
   5    chr5_5855689     ASom    C    A        0      0        2 
   5    chr5_5855689     HCab    C    A        0      0        2 
   5    chr5_5855689     HPrz    C    A        0      0        2 
   5    chr5_5855689     ZBoe    C    A        0      0        2 
   5    chr5_5855689     ZGre    C    A        0      0        2 
   5    chr5_5855689     ZHar    C    A        1      2        2 
   5    chr5_5855689   Sample    C    A        0      0        2 
   5    chr5_5865914     AAsi    T    G        0      0        2 
   5    chr5_5865914     AKia    T    G        0      0        2 
   5    chr5_5865914     AOna    T    G        0      0        2 
   5    chr5_5865914     ASom    T    G        0      0        2 
   5    chr5_5865914     HCab    T    G        0      0        2 
   5    chr5_5865914     HPrz    T    G        0      0        2 
   5    chr5_5865914     ZBoe    T    G        0      0        2 
   5    chr5_5865914     ZGre    T    G        1      2        2 
   5    chr5_5865914     ZHar    T    G        0      0        2 
   5    chr5_5865914   Sample    T    G        0      0        2 
   5    chr5_5875805     AAsi    C    A        0      0        2 
   5    chr5_5875805     AKia    C    A        0      0        2 
   5    chr5_5875805     AOna    C    A        0      0        2 
   5    chr5_5875805     ASom    C    A        0      0        2 
   5    chr5_5875805     HCab    C    A        0      0        2 
   5    chr5_5875805     HPrz    C    A        0      0        2 
   5    chr5_5875805     ZBoe    C    A        0      0        2 
   5    chr5_5875805     ZGre    C    A        1      2        2 
   5    chr5_5875805     ZHar    C    A        0      0        2 
   5    chr5_5875805   Sample    C    A        0      0        2 
   5    chr5_5882255     AAsi    C    G        0      0        2 
   5    chr5_5882255     AKia    C    G        0      0        2 
   5    chr5_5882255     AOna    C    G        0      0        2 
   5    chr5_5882255     ASom    C    G        0      0        2 
   5    chr5_5882255     HCab    C    G        0      0        2 
   5    chr5_5882255     HPrz    C    G        0      0        2 
   5    chr5_5882255     ZBoe    C    G      0.5      1        2 
   5    chr5_5882255     ZGre    C    G        0      0        2 
   5    chr5_5882255     ZHar    C    G        0      0        2 
   5    chr5_5882255   Sample    C    G        0      0        2 
   5    chr5_5882597     AAsi    T    A        0      0        2 
   5    chr5_5882597     AKia    T    A        0      0        2 
   5    chr5_5882597     AOna    T    A        0      0        2 
   5    chr5_5882597     ASom    T    A        0      0        2 
   5    chr5_5882597     HCab    T    A        1      2        2 
   5    chr5_5882597     HPrz    T    A        1      2        2 
   5    chr5_5882597     ZBoe    T    A        0      0        2 
   5    chr5_5882597     ZGre    T    A        0      0        2 
   5    chr5_5882597     ZHar    T    A        0      0        2 
   5    chr5_5882597   Sample    T    A        1      2        2 
   5    chr5_5885541     AAsi    A    T        0      0        2 
   5    chr5_5885541     AKia    A    T        0      0        2 
   5    chr5_5885541     AOna    A    T        0      0        2 
   5    chr5_5885541     ASom    A    T        0      0        2 
   5    chr5_5885541     HCab    A    T        1      2        2 
   5    chr5_5885541     HPrz    A    T        1      2        2 
   5    chr5_5885541     ZBoe    A    T        0      0        2 
   5    chr5_5885541     ZGre    A    T        0      0        2 
   5    chr5_5885541     ZHar    A    T        0      0        2 
   5    chr5_5885541   Sample    A    T        1      2        2 
   5    chr5_5891850     AAsi    G    T        1      2        2 
   5    chr5_5891850     AKia    G    T        0      0        2 
   5    chr5_5891850     AOna    G    T        0      0        2 
   5    chr5_5891850     ASom    G    T        1      2        2 
   5    chr5_5891850     HCab    G    T        0      0        2 
   5    chr5_5891850     HPrz    G    T        0      0        2 
   5    chr5_5891850     ZBoe    G    T        1      2        2 
   5    chr5_5891850     ZGre    G    T        1      2        2 
   5    chr5_5891850     ZHar    G    T        0      0        2 
   5    chr5_5891850   Sample    G    T        0      0        2 
   5    chr5_5928666     AAsi    G    T        0      0        2 
   5    chr5_5928666     AKia    G    T        0      0        2 
   5    chr5_5928666     AOna    G    T        0      0        2 
   5    chr5_5928666     ASom    G    T        0      0        2 
   5    chr5_5928666     HCab    G    T        0      0        2 
   5    chr5_5928666     HPrz    G    T      0.5      1        2 
   5    chr5_5928666     ZBoe    G    T        0      0        2 
   5    chr5_5928666     ZGre    G    T        0      0        2 
   5    chr5_5928666     ZHar    G    T        0      0        2 
   5    chr5_5928666   Sample    G    T        0      0        2 
   5    chr5_5940390     AAsi    C    G        0      0        2 
   5    chr5_5940390     AKia    C    G        0      0        2 
   5    chr5_5940390     AOna    C    G        0      0        2 
   5    chr5_5940390     ASom    C    G        0      0        2 
   5    chr5_5940390     HCab    C    G        1      2        2 
   5    chr5_5940390     HPrz    C    G        1      2        2 
   5    chr5_5940390     ZBoe    C    G        0      0        2 
   5    chr5_5940390     ZGre    C    G        0      0        2 
   5    chr5_5940390     ZHar    C    G        0      0        2 
   5    chr5_5940390   Sample    C    G        1      2        2 
   5    chr5_5963987     AAsi    G    T        0      0        2 
   5    chr5_5963987     AKia    G    T        0      0        2 
   5    chr5_5963987     AOna    G    T        0      0        2 
   5    chr5_5963987     ASom    G    T        0      0        2 
   5    chr5_5963987     HCab    G    T        0      0        2 
   5    chr5_5963987     HPrz    G    T        0      0        2 
   5    chr5_5963987     ZBoe    G    T        0      0        2 
   5    chr5_5963987     ZGre    G    T        0      0        2 
   5    chr5_5963987     ZHar    G    T        1      2        2 
   5    chr5_5963987   Sample    G    T        0      0        2 
   5    chr5_5980049     AAsi    A    C        0      0        2 
   5    chr5_5980049     AKia    A    C        0      0        2 
   5    chr5_5980049     AOna    A    C        1      2        2 
   5    chr5_5980049     ASom    A    C        0      0        2 
   5    chr5_5980049     HCab    A    C        0      0        2 
   5    chr5_5980049     HPrz    A    C        0      0        2 
   5    chr5_5980049     ZBoe    A    C        0      0        2 
   5    chr5_5980049     ZGre    A    C        0      0        2 
   5    chr5_5980049     ZHar    A    C        0      0        2 
   5    chr5_5980049   Sample    A    C        0      0        2 
   5    chr5_5998004     AAsi    T    G        0      0        2 
   5    chr5_5998004     AKia    T    G        0      0        2 
   5    chr5_5998004     AOna    T    G        0      0        2 
   5    chr5_5998004     ASom    T    G        0      0        2 
   5    chr5_5998004     HCab    T    G        0      0        2 
   5    chr5_5998004     HPrz    T    G        0      0        2 
   5    chr5_5998004     ZBoe    T    G        1      2        2 
   5    chr5_5998004     ZGre    T    G        1      2        2 
   5    chr5_5998004     ZHar    T    G        1      2        2 
   5    chr5_5998004   Sample    T    G        0      0        2 
   5    chr5_6003842     AAsi    T    G        0      0        2 
   5    chr5_6003842     AKia    T    G        0      0        2 
   5    chr5_6003842     AOna    T    G        0      0        2 
   5    chr5_6003842     ASom    T    G        0      0        2 
   5    chr5_6003842     HCab    T    G        1      2        2 
   5    chr5_6003842     HPrz    T    G        1      2        2 
   5    chr5_6003842     ZBoe    T    G        0      0        2 
   5    chr5_6003842     ZGre    T    G        0      0        2 
   5    chr5_6003842     ZHar    T    G        0      0        2 
   5    chr5_6003842   Sample    T    G        1      2        2 
   5    chr5_6008215     AAsi    A    C        0      0        2 
   5    chr5_6008215     AKia    A    C        0      0        2 
   5    chr5_6008215     AOna    A    C      0.5      1        2 
   5    chr5_6008215     ASom    A    C        0      0        2 
   5    chr5_6008215     HCab    A    C        0      0        2 
   5    chr5_6008215     HPrz    A    C        0      0        2 
   5    chr5_6008215     ZBoe    A    C        0      0        2 
   5    chr5_6008215     ZGre    A    C        0      0        2 
   5    chr5_6008215     ZHar    A    C        0      0        2 
   5    chr5_6008215   Sample    A    C        0      0        2 
   5    chr5_6022961     AAsi    A    T        0      0        2 
   5    chr5_6022961     AKia    A    T        0      0        2 
   5    chr5_6022961     AOna    A    T        0      0        2 
   5    chr5_6022961     ASom    A    T        0      0        2 
   5    chr5_6022961     HCab    A    T        1      2        2 
   5    chr5_6022961     HPrz    A    T        1      2        2 
   5    chr5_6022961     ZBoe    A    T        0      0        2 
   5    chr5_6022961     ZGre    A    T        0      0        2 
   5    chr5_6022961     ZHar    A    T        0      0        2 
   5    chr5_6022961   Sample    A    T        1      2        2 
   5    chr5_6040817     AAsi    C    A        0      0        2 
   5    chr5_6040817     AKia    C    A        0      0        2 
   5    chr5_6040817     AOna    C    A        0      0        2 
   5    chr5_6040817     ASom    C    A        0      0        2 
   5    chr5_6040817     HCab    C    A        0      0        2 
   5    chr5_6040817     HPrz    C    A      0.5      1        2 
   5    chr5_6040817     ZBoe    C    A        0      0        2 
   5    chr5_6040817     ZGre    C    A        0      0        2 
   5    chr5_6040817     ZHar    C    A        0      0        2 
   5    chr5_6040817   Sample    C    A        1      2        2 
   5    chr5_6044904     AAsi    A    C        0      0        2 
   5    chr5_6044904     AKia    A    C        0      0        2 
   5    chr5_6044904     AOna    A    C        0      0        2 
   5    chr5_6044904     ASom    A    C        0      0        2 
   5    chr5_6044904     HCab    A    C        1      2        2 
   5    chr5_6044904     HPrz    A    C        1      2        2 
   5    chr5_6044904     ZBoe    A    C        0      0        2 
   5    chr5_6044904     ZGre    A    C        0      0        2 
   5    chr5_6044904     ZHar    A    C        0      0        2 
   5    chr5_6044904   Sample    A    C        1      2        2 
   5    chr5_6061904     AAsi    T    A        0      0        2 
   5    chr5_6061904     AKia    T    A        0      0        2 
   5    chr5_6061904     AOna    T    A        0      0        2 
   5    chr5_6061904     ASom    T    A        0      0        2 
   5    chr5_6061904     HCab    T    A        0      0        2 
   5    chr5_6061904     HPrz    T    A        0      0        2 
   5    chr5_6061904     ZBoe    T    A        0      0        2 
   5    chr5_6061904     ZGre    T    A        0      0        2 
   5    chr5_6061904     ZHar    T    A      0.5      1        2 
   5    chr5_6061904   Sample    T    A        0      0        2 
   5    chr5_6072897     AAsi    T    G        0      0        2 
   5    chr5_6072897     AKia    T    G        0      0        2 
   5    chr5_6072897     AOna    T    G        0      0        2 
   5    chr5_6072897     ASom    T    G        0      0        2 
   5    chr5_6072897     HCab    T    G        0      0        2 
   5    chr5_6072897     HPrz    T    G        0      0        2 
   5    chr5_6072897     ZBoe    T    G        0      0        2 
   5    chr5_6072897     ZGre    T    G        0      0        2 
   5    chr5_6072897     ZHar    T    G        1      2        2 
   5    chr5_6072897   Sample    T    G        0      0        2 
   5    chr5_6091907     AAsi    C    A        0      0        2 
   5    chr5_6091907     AKia    C    A        0      0        2 
   5    chr5_6091907     AOna    C    A        0      0        2 
   5    chr5_6091907     ASom    C    A        0      0        2 
   5    chr5_6091907     HCab    C    A        0      0        2 
   5    chr5_6091907     HPrz    C    A        0      0        2 
   5    chr5_6091907     ZBoe    C    A        0      0        2 
   5    chr5_6091907     ZGre    C    A        1      2        2 
   5    chr5_6091907     ZHar    C    A        0      0        2 
   5    chr5_6091907   Sample    C    A        0      0        2 
   5    chr5_6103778     AAsi    C    A        0      0        2 
   5    chr5_6103778     AKia    C    A        0      0        2 
   5    chr5_6103778     AOna    C    A        0      0        2 
   5    chr5_6103778     ASom    C    A        0      0        2 
   5    chr5_6103778     HCab    C    A        1      2        2 
   5    chr5_6103778     HPrz    C    A        1      2        2 
   5    chr5_6103778     ZBoe    C    A        0      0        2 
   5    chr5_6103778     ZGre    C    A        0      0        2 
   5    chr5_6103778     ZHar    C    A        0      0        2 
   5    chr5_6103778   Sample    C    A        1      2        2 
   5    chr5_6129930     AAsi    T    A        1      2        2 
   5    chr5_6129930     AKia    T    A        0      0        2 
   5    chr5_6129930     AOna    T    A        0      0        2 
   5    chr5_6129930     ASom    T    A        1      2        2 
   5    chr5_6129930     HCab    T    A        0      0        2 
   5    chr5_6129930     HPrz    T    A        0      0        2 
   5    chr5_6129930     ZBoe    T    A        0      0        2 
   5    chr5_6129930     ZGre    T    A        0      0        2 
   5    chr5_6129930     ZHar    T    A        0      0        2 
   5    chr5_6129930   Sample    T    A        0      0        2 
   5    chr5_6192794     AAsi    G    C        0      0        2 
   5    chr5_6192794     AKia    G    C        0      0        2 
   5    chr5_6192794     AOna    G    C        0      0        2 
   5    chr5_6192794     ASom    G    C        0      0        2 
   5    chr5_6192794     HCab    G    C        0      0        2 
   5    chr5_6192794     HPrz    G    C        0      0        2 
   5    chr5_6192794     ZBoe    G    C        0      0        2 
   5    chr5_6192794     ZGre    G    C        1      2        2 
   5    chr5_6192794     ZHar    G    C        0      0        2 
   5    chr5_6192794   Sample    G    C        0      0        2 
   5    chr5_6196633     AAsi    G    C        0      0        2 
   5    chr5_6196633     AKia    G    C        0      0        2 
   5    chr5_6196633     AOna    G    C        0      0        2 
   5    chr5_6196633     ASom    G    C        0      0        2 
   5    chr5_6196633     HCab    G    C        1      2        2 
   5    chr5_6196633     HPrz    G    C        1      2        2 
   5    chr5_6196633     ZBoe    G    C        0      0        2 
   5    chr5_6196633     ZGre    G    C        0      0        2 
   5    chr5_6196633     ZHar    G    C        0      0        2 
   5    chr5_6196633   Sample    G    C        1      2        2 
   5    chr5_6229425     AAsi    C    G        0      0        2 
   5    chr5_6229425     AKia    C    G        0      0        2 
```
