## Supplementary File 10. Zonkey (Schubert et al. 2017) report for donkey specimen Ancient10. for "No genetic evidence yet for hinnies at Mazongshan (400-160 BCE), northwestern China": excl_ts.frq.strat (part 24 of 94)

```
   5    chr5_6229425     AOna    C    G        0      0        2 
   5    chr5_6229425     ASom    C    G        0      0        2 
   5    chr5_6229425     HCab    C    G        1      2        2 
   5    chr5_6229425     HPrz    C    G        1      2        2 
   5    chr5_6229425     ZBoe    C    G        0      0        2 
   5    chr5_6229425     ZGre    C    G        0      0        2 
   5    chr5_6229425     ZHar    C    G        0      0        2 
   5    chr5_6229425   Sample    C    G        1      2        2 
   5    chr5_6251964     AAsi    C    A        0      0        2 
   5    chr5_6251964     AKia    C    A        0      0        2 
   5    chr5_6251964     AOna    C    A        0      0        2 
   5    chr5_6251964     ASom    C    A        0      0        2 
   5    chr5_6251964     HCab    C    A        1      2        2 
   5    chr5_6251964     HPrz    C    A        1      2        2 
   5    chr5_6251964     ZBoe    C    A        0      0        2 
   5    chr5_6251964     ZGre    C    A        0      0        2 
   5    chr5_6251964     ZHar    C    A        0      0        2 
   5    chr5_6251964   Sample    C    A        1      2        2 
   5    chr5_6257862     AAsi    G    T        0      0        2 
   5    chr5_6257862     AKia    G    T        0      0        2 
   5    chr5_6257862     AOna    G    T        0      0        2 
   5    chr5_6257862     ASom    G    T        0      0        2 
   5    chr5_6257862     HCab    G    T        0      0        2 
   5    chr5_6257862     HPrz    G    T        0      0        2 
   5    chr5_6257862     ZBoe    G    T        0      0        2 
   5    chr5_6257862     ZGre    G    T      0.5      1        2 
   5    chr5_6257862     ZHar    G    T        0      0        2 
   5    chr5_6257862   Sample    G    T        0      0        2 
   5    chr5_6271728     AAsi    A    C        0      0        2 
   5    chr5_6271728     AKia    A    C        0      0        2 
   5    chr5_6271728     AOna    A    C        0      0        2 
   5    chr5_6271728     ASom    A    C        0      0        2 
   5    chr5_6271728     HCab    A    C        0      0        2 
   5    chr5_6271728     HPrz    A    C        0      0        2 
   5    chr5_6271728     ZBoe    A    C        0      0        2 
   5    chr5_6271728     ZGre    A    C      0.5      1        2 
   5    chr5_6271728     ZHar    A    C        0      0        2 
   5    chr5_6271728   Sample    A    C        0      0        2 
   5    chr5_6299011     AAsi    T    G        0      0        2 
   5    chr5_6299011     AKia    T    G        0      0        2 
   5    chr5_6299011     AOna    T    G        0      0        2 
   5    chr5_6299011     ASom    T    G        0      0        2 
   5    chr5_6299011     HCab    T    G      0.5      1        2 
   5    chr5_6299011     HPrz    T    G        0      0        2 
   5    chr5_6299011     ZBoe    T    G        0      0        2 
   5    chr5_6299011     ZGre    T    G        0      0        2 
   5    chr5_6299011     ZHar    T    G        0      0        2 
   5    chr5_6299011   Sample    T    G        0      0        2 
   5    chr5_6311612     AAsi    C    A        0      0        2 
   5    chr5_6311612     AKia    C    A        1      2        2 
   5    chr5_6311612     AOna    C    A        1      2        2 
   5    chr5_6311612     ASom    C    A        0      0        2 
   5    chr5_6311612     HCab    C    A        0      0        2 
   5    chr5_6311612     HPrz    C    A        0      0        2 
   5    chr5_6311612     ZBoe    C    A        0      0        2 
   5    chr5_6311612     ZGre    C    A        0      0        2 
   5    chr5_6311612     ZHar    C    A        0      0        2 
   5    chr5_6311612   Sample    C    A        0      0        2 
   5    chr5_6341442     AAsi    A    T        0      0        2 
   5    chr5_6341442     AKia    A    T        1      2        2 
   5    chr5_6341442     AOna    A    T        0      0        2 
   5    chr5_6341442     ASom    A    T        0      0        2 
   5    chr5_6341442     HCab    A    T        0      0        2 
   5    chr5_6341442     HPrz    A    T        0      0        2 
   5    chr5_6341442     ZBoe    A    T        0      0        2 
   5    chr5_6341442     ZGre    A    T        0      0        2 
   5    chr5_6341442     ZHar    A    T        0      0        2 
   5    chr5_6341442   Sample    A    T        0      0        2 
   5    chr5_6350639     AAsi    G    T        0      0        2 
   5    chr5_6350639     AKia    G    T        0      0        2 
   5    chr5_6350639     AOna    G    T      0.5      1        2 
   5    chr5_6350639     ASom    G    T        0      0        2 
   5    chr5_6350639     HCab    G    T        0      0        2 
   5    chr5_6350639     HPrz    G    T        0      0        2 
   5    chr5_6350639     ZBoe    G    T        0      0        2 
   5    chr5_6350639     ZGre    G    T        0      0        2 
   5    chr5_6350639     ZHar    G    T        0      0        2 
   5    chr5_6350639   Sample    G    T        0      0        2 
   5    chr5_6475015     AAsi    A    T        0      0        2 
   5    chr5_6475015     AKia    A    T        1      2        2 
   5    chr5_6475015     AOna    A    T        0      0        2 
   5    chr5_6475015     ASom    A    T        0      0        2 
   5    chr5_6475015     HCab    A    T        0      0        2 
   5    chr5_6475015     HPrz    A    T        0      0        2 
   5    chr5_6475015     ZBoe    A    T        0      0        2 
   5    chr5_6475015     ZGre    A    T        0      0        2 
   5    chr5_6475015     ZHar    A    T        0      0        2 
   5    chr5_6475015   Sample    A    T        0      0        2 
   5    chr5_6478202     AAsi    T    G        0      0        2 
   5    chr5_6478202     AKia    T    G        0      0        2 
   5    chr5_6478202     AOna    T    G        0      0        2 
   5    chr5_6478202     ASom    T    G        0      0        2 
   5    chr5_6478202     HCab    T    G        0      0        2 
   5    chr5_6478202     HPrz    T    G        0      0        2 
   5    chr5_6478202     ZBoe    T    G        0      0        2 
   5    chr5_6478202     ZGre    T    G        0      0        2 
   5    chr5_6478202     ZHar    T    G      0.5      1        2 
   5    chr5_6478202   Sample    T    G        0      0        2 
   5    chr5_6517588     AAsi    T    G        0      0        2 
   5    chr5_6517588     AKia    T    G        0      0        2 
   5    chr5_6517588     AOna    T    G        0      0        2 
   5    chr5_6517588     ASom    T    G        0      0        2 
   5    chr5_6517588     HCab    T    G      0.5      1        2 
   5    chr5_6517588     HPrz    T    G      0.5      1        2 
   5    chr5_6517588     ZBoe    T    G        0      0        2 
   5    chr5_6517588     ZGre    T    G        0      0        2 
   5    chr5_6517588     ZHar    T    G        0      0        2 
   5    chr5_6517588   Sample    T    G        1      2        2 
   5    chr5_6534581     AAsi    C    A        0      0        2 
   5    chr5_6534581     AKia    C    A        0      0        2 
   5    chr5_6534581     AOna    C    A        0      0        2 
   5    chr5_6534581     ASom    C    A        0      0        2 
   5    chr5_6534581     HCab    C    A        0      0        2 
   5    chr5_6534581     HPrz    C    A        0      0        2 
   5    chr5_6534581     ZBoe    C    A        0      0        2 
   5    chr5_6534581     ZGre    C    A        0      0        2 
   5    chr5_6534581     ZHar    C    A        1      2        2 
   5    chr5_6534581   Sample    C    A        0      0        2 
   5    chr5_6539097     AAsi    T    G        0      0        2 
   5    chr5_6539097     AKia    T    G        0      0        2 
   5    chr5_6539097     AOna    T    G        0      0        2 
   5    chr5_6539097     ASom    T    G        0      0        2 
   5    chr5_6539097     HCab    T    G        1      2        2 
   5    chr5_6539097     HPrz    T    G        1      2        2 
   5    chr5_6539097     ZBoe    T    G        0      0        2 
   5    chr5_6539097     ZGre    T    G        0      0        2 
   5    chr5_6539097     ZHar    T    G        0      0        2 
   5    chr5_6539097   Sample    T    G        1      2        2 
   5    chr5_6556904     AAsi    C    A        0      0        2 
   5    chr5_6556904     AKia    C    A        0      0        2 
   5    chr5_6556904     AOna    C    A        0      0        2 
   5    chr5_6556904     ASom    C    A        0      0        2 
   5    chr5_6556904     HCab    C    A        0      0        2 
   5    chr5_6556904     HPrz    C    A        0      0        2 
   5    chr5_6556904     ZBoe    C    A        0      0        2 
   5    chr5_6556904     ZGre    C    A        0      0        2 
   5    chr5_6556904     ZHar    C    A        1      2        2 
   5    chr5_6556904   Sample    C    A        0      0        2 
   5    chr5_6575176     AAsi    G    T        0      0        2 
   5    chr5_6575176     AKia    G    T        0      0        2 
   5    chr5_6575176     AOna    G    T        1      2        2 
   5    chr5_6575176     ASom    G    T        0      0        2 
   5    chr5_6575176     HCab    G    T        0      0        2 
   5    chr5_6575176     HPrz    G    T        0      0        2 
   5    chr5_6575176     ZBoe    G    T        0      0        2 
   5    chr5_6575176     ZGre    G    T        0      0        2 
   5    chr5_6575176     ZHar    G    T        0      0        2 
   5    chr5_6575176   Sample    G    T        0      0        2 
   5    chr5_6578790     AAsi    G    T        0      0        2 
   5    chr5_6578790     AKia    G    T        0      0        2 
   5    chr5_6578790     AOna    G    T        0      0        2 
   5    chr5_6578790     ASom    G    T        0      0        2 
   5    chr5_6578790     HCab    G    T        0      0        2 
   5    chr5_6578790     HPrz    G    T        0      0        2 
   5    chr5_6578790     ZBoe    G    T        0      0        2 
   5    chr5_6578790     ZGre    G    T        1      2        2 
   5    chr5_6578790     ZHar    G    T        0      0        2 
   5    chr5_6578790   Sample    G    T        0      0        2 
   5    chr5_6599240     AAsi    A    C        0      0        2 
   5    chr5_6599240     AKia    A    C        0      0        2 
   5    chr5_6599240     AOna    A    C        0      0        2 
   5    chr5_6599240     ASom    A    C        1      2        2 
   5    chr5_6599240     HCab    A    C        0      0        2 
   5    chr5_6599240     HPrz    A    C        0      0        2 
   5    chr5_6599240     ZBoe    A    C        0      0        2 
   5    chr5_6599240     ZGre    A    C        0      0        2 
   5    chr5_6599240     ZHar    A    C        0      0        2 
   5    chr5_6599240   Sample    A    C        0      0        2 
   5    chr5_6622252     AAsi    G    C        0      0        2 
   5    chr5_6622252     AKia    G    C        0      0        2 
   5    chr5_6622252     AOna    G    C        0      0        2 
   5    chr5_6622252     ASom    G    C        0      0        2 
   5    chr5_6622252     HCab    G    C        0      0        2 
   5    chr5_6622252     HPrz    G    C        0      0        2 
   5    chr5_6622252     ZBoe    G    C      0.5      1        2 
   5    chr5_6622252     ZGre    G    C        0      0        2 
   5    chr5_6622252     ZHar    G    C        0      0        2 
   5    chr5_6622252   Sample    G    C        0      0        2 
   5    chr5_6628375     AAsi    C    G        0      0        2 
   5    chr5_6628375     AKia    C    G        1      2        2 
   5    chr5_6628375     AOna    C    G        0      0        2 
   5    chr5_6628375     ASom    C    G        0      0        2 
   5    chr5_6628375     HCab    C    G        0      0        2 
   5    chr5_6628375     HPrz    C    G        0      0        2 
   5    chr5_6628375     ZBoe    C    G        0      0        2 
   5    chr5_6628375     ZGre    C    G        0      0        2 
   5    chr5_6628375     ZHar    C    G        0      0        2 
   5    chr5_6628375   Sample    C    G        0      0        2 
   5    chr5_6682991     AAsi    T    G        0      0        2 
   5    chr5_6682991     AKia    T    G        0      0        2 
   5    chr5_6682991     AOna    T    G        0      0        2 
   5    chr5_6682991     ASom    T    G        0      0        2 
   5    chr5_6682991     HCab    T    G        0      0        2 
   5    chr5_6682991     HPrz    T    G        0      0        2 
   5    chr5_6682991     ZBoe    T    G      0.5      1        2 
   5    chr5_6682991     ZGre    T    G        0      0        2 
   5    chr5_6682991     ZHar    T    G        0      0        2 
   5    chr5_6682991   Sample    T    G        0      0        2 
   5    chr5_6729138     AAsi    A    C        0      0        2 
   5    chr5_6729138     AKia    A    C        0      0        2 
   5    chr5_6729138     AOna    A    C        0      0        2 
   5    chr5_6729138     ASom    A    C        0      0        2 
   5    chr5_6729138     HCab    A    C        0      0        2 
   5    chr5_6729138     HPrz    A    C        0      0        2 
   5    chr5_6729138     ZBoe    A    C        0      0        2 
   5    chr5_6729138     ZGre    A    C        0      0        2 
   5    chr5_6729138     ZHar    A    C        1      2        2 
   5    chr5_6729138   Sample    A    C        0      0        2 
   5    chr5_6752927     AAsi    C    A        0      0        2 
   5    chr5_6752927     AKia    C    A        0      0        2 
   5    chr5_6752927     AOna    C    A      0.5      1        2 
   5    chr5_6752927     ASom    C    A        0      0        2 
   5    chr5_6752927     HCab    C    A        0      0        2 
   5    chr5_6752927     HPrz    C    A        0      0        2 
   5    chr5_6752927     ZBoe    C    A        0      0        2 
   5    chr5_6752927     ZGre    C    A        0      0        2 
   5    chr5_6752927     ZHar    C    A        0      0        2 
   5    chr5_6752927   Sample    C    A        0      0        2 
   5    chr5_6784791     AAsi    G    T        0      0        2 
   5    chr5_6784791     AKia    G    T        0      0        2 
   5    chr5_6784791     AOna    G    T        0      0        2 
   5    chr5_6784791     ASom    G    T        0      0        2 
   5    chr5_6784791     HCab    G    T        0      0        2 
   5    chr5_6784791     HPrz    G    T        0      0        2 
   5    chr5_6784791     ZBoe    G    T        0      0        2 
   5    chr5_6784791     ZGre    G    T        0      0        2 
   5    chr5_6784791     ZHar    G    T      0.5      1        2 
   5    chr5_6784791   Sample    G    T        0      0        2 
   5    chr5_6789101     AAsi    C    A        0      0        2 
   5    chr5_6789101     AKia    C    A        0      0        2 
   5    chr5_6789101     AOna    C    A        0      0        2 
   5    chr5_6789101     ASom    C    A        0      0        2 
   5    chr5_6789101     HCab    C    A        1      2        2 
   5    chr5_6789101     HPrz    C    A      0.5      1        2 
   5    chr5_6789101     ZBoe    C    A        0      0        2 
   5    chr5_6789101     ZGre    C    A        0      0        2 
   5    chr5_6789101     ZHar    C    A        0      0        2 
   5    chr5_6789101   Sample    C    A        1      2        2 
   5    chr5_6803410     AAsi    A    C        0      0        2 
   5    chr5_6803410     AKia    A    C        1      2        2 
   5    chr5_6803410     AOna    A    C        0      0        2 
   5    chr5_6803410     ASom    A    C        0      0        2 
   5    chr5_6803410     HCab    A    C        0      0        2 
   5    chr5_6803410     HPrz    A    C        0      0        2 
   5    chr5_6803410     ZBoe    A    C        0      0        2 
   5    chr5_6803410     ZGre    A    C        0      0        2 
   5    chr5_6803410     ZHar    A    C        0      0        2 
   5    chr5_6803410   Sample    A    C        0      0        2 
   5    chr5_6813704     AAsi    G    C        0      0        2 
   5    chr5_6813704     AKia    G    C        0      0        2 
   5    chr5_6813704     AOna    G    C        0      0        2 
   5    chr5_6813704     ASom    G    C        0      0        2 
   5    chr5_6813704     HCab    G    C        1      2        2 
   5    chr5_6813704     HPrz    G    C        1      2        2 
   5    chr5_6813704     ZBoe    G    C        0      0        2 
   5    chr5_6813704     ZGre    G    C        0      0        2 
   5    chr5_6813704     ZHar    G    C        0      0        2 
   5    chr5_6813704   Sample    G    C        1      2        2 
   5    chr5_6822448     AAsi    C    G        1      2        2 
   5    chr5_6822448     AKia    C    G        0      0        2 
   5    chr5_6822448     AOna    C    G        0      0        2 
   5    chr5_6822448     ASom    C    G        0      0        2 
   5    chr5_6822448     HCab    C    G        0      0        2 
   5    chr5_6822448     HPrz    C    G        0      0        2 
   5    chr5_6822448     ZBoe    C    G        0      0        2 
   5    chr5_6822448     ZGre    C    G        0      0        2 
   5    chr5_6822448     ZHar    C    G        0      0        2 
   5    chr5_6822448   Sample    C    G        0      0        2 
   5    chr5_6842213     AAsi    T    G        0      0        2 
   5    chr5_6842213     AKia    T    G        0      0        2 
   5    chr5_6842213     AOna    T    G        1      2        2 
   5    chr5_6842213     ASom    T    G        0      0        2 
   5    chr5_6842213     HCab    T    G        0      0        2 
   5    chr5_6842213     HPrz    T    G        0      0        2 
   5    chr5_6842213     ZBoe    T    G        0      0        2 
   5    chr5_6842213     ZGre    T    G        0      0        2 
   5    chr5_6842213     ZHar    T    G        0      0        2 
   5    chr5_6842213   Sample    T    G        0      0        2 
   5    chr5_6850082     AAsi    C    G        0      0        2 
   5    chr5_6850082     AKia    C    G        0      0        2 
   5    chr5_6850082     AOna    C    G        1      2        2 
   5    chr5_6850082     ASom    C    G        0      0        2 
   5    chr5_6850082     HCab    C    G        0      0        2 
   5    chr5_6850082     HPrz    C    G        0      0        2 
   5    chr5_6850082     ZBoe    C    G        0      0        2 
   5    chr5_6850082     ZGre    C    G        0      0        2 
   5    chr5_6850082     ZHar    C    G        0      0        2 
   5    chr5_6850082   Sample    C    G        0      0        2 
   5    chr5_6959420     AAsi    A    C        0      0        2 
   5    chr5_6959420     AKia    A    C        0      0        2 
   5    chr5_6959420     AOna    A    C        0      0        2 
   5    chr5_6959420     ASom    A    C        1      2        2 
   5    chr5_6959420     HCab    A    C        0      0        2 
   5    chr5_6959420     HPrz    A    C        0      0        2 
   5    chr5_6959420     ZBoe    A    C        0      0        2 
   5    chr5_6959420     ZGre    A    C        0      0        2 
   5    chr5_6959420     ZHar    A    C        0      0        2 
   5    chr5_6959420   Sample    A    C        0      0        2 
   5    chr5_6973004     AAsi    T    G        0      0        2 
   5    chr5_6973004     AKia    T    G        0      0        2 
   5    chr5_6973004     AOna    T    G      0.5      1        2 
   5    chr5_6973004     ASom    T    G        0      0        2 
   5    chr5_6973004     HCab    T    G        0      0        2 
   5    chr5_6973004     HPrz    T    G        0      0        2 
   5    chr5_6973004     ZBoe    T    G        0      0        2 
   5    chr5_6973004     ZGre    T    G        0      0        2 
   5    chr5_6973004     ZHar    T    G        0      0        2 
   5    chr5_6973004   Sample    T    G        0      0        2 
   5    chr5_6999103     AAsi    T    G        0      0        2 
   5    chr5_6999103     AKia    T    G        0      0        2 
   5    chr5_6999103     AOna    T    G        0      0        2 
   5    chr5_6999103     ASom    T    G        0      0        2 
   5    chr5_6999103     HCab    T    G        0      0        2 
   5    chr5_6999103     HPrz    T    G        0      0        2 
   5    chr5_6999103     ZBoe    T    G      0.5      1        2 
   5    chr5_6999103     ZGre    T    G        0      0        2 
   5    chr5_6999103     ZHar    T    G        0      0        2 
   5    chr5_6999103   Sample    T    G        0      0        2 
   5    chr5_7008295     AAsi    T    G        0      0        2 
   5    chr5_7008295     AKia    T    G        0      0        2 
   5    chr5_7008295     AOna    T    G        0      0        2 
   5    chr5_7008295     ASom    T    G        0      0        2 
   5    chr5_7008295     HCab    T    G        1      2        2 
   5    chr5_7008295     HPrz    T    G        1      2        2 
   5    chr5_7008295     ZBoe    T    G        0      0        2 
   5    chr5_7008295     ZGre    T    G        0      0        2 
   5    chr5_7008295     ZHar    T    G        0      0        2 
   5    chr5_7008295   Sample    T    G        1      2        2 
   5    chr5_7013880     AAsi    G    T        0      0        2 
   5    chr5_7013880     AKia    G    T        0      0        2 
   5    chr5_7013880     AOna    G    T        0      0        2 
   5    chr5_7013880     ASom    G    T        0      0        2 
   5    chr5_7013880     HCab    G    T        1      2        2 
   5    chr5_7013880     HPrz    G    T        1      2        2 
   5    chr5_7013880     ZBoe    G    T        0      0        2 
   5    chr5_7013880     ZGre    G    T        0      0        2 
   5    chr5_7013880     ZHar    G    T        0      0        2 
   5    chr5_7013880   Sample    G    T        1      2        2 
   5    chr5_7018235     AAsi    C    A        0      0        2 
   5    chr5_7018235     AKia    C    A        0      0        2 
   5    chr5_7018235     AOna    C    A        0      0        2 
   5    chr5_7018235     ASom    C    A        0      0        2 
   5    chr5_7018235     HCab    C    A        1      2        2 
   5    chr5_7018235     HPrz    C    A        1      2        2 
   5    chr5_7018235     ZBoe    C    A        0      0        2 
   5    chr5_7018235     ZGre    C    A        0      0        2 
   5    chr5_7018235     ZHar    C    A        0      0        2 
   5    chr5_7018235   Sample    C    A        1      2        2 
   5    chr5_7056955     AAsi    G    T        0      0        2 
   5    chr5_7056955     AKia    G    T        0      0        2 
   5    chr5_7056955     AOna    G    T        0      0        2 
   5    chr5_7056955     ASom    G    T        0      0        2 
   5    chr5_7056955     HCab    G    T        0      0        2 
   5    chr5_7056955     HPrz    G    T        0      0        2 
   5    chr5_7056955     ZBoe    G    T        0      0        2 
   5    chr5_7056955     ZGre    G    T        0      0        2 
   5    chr5_7056955     ZHar    G    T        1      2        2 
   5    chr5_7056955   Sample    G    T        0      0        2 
   5    chr5_7061050     AAsi    C    G        0      0        2 
   5    chr5_7061050     AKia    C    G        0      0        2 
   5    chr5_7061050     AOna    C    G        0      0        2 
   5    chr5_7061050     ASom    C    G        0      0        2 
   5    chr5_7061050     HCab    C    G        1      2        2 
   5    chr5_7061050     HPrz    C    G        1      2        2 
   5    chr5_7061050     ZBoe    C    G        0      0        2 
   5    chr5_7061050     ZGre    C    G        0      0        2 
   5    chr5_7061050     ZHar    C    G        0      0        2 
   5    chr5_7061050   Sample    C    G        0      0        2 
   5    chr5_7085608     AAsi    G    T        0      0        2 
   5    chr5_7085608     AKia    G    T        0      0        2 
   5    chr5_7085608     AOna    G    T        0      0        2 
   5    chr5_7085608     ASom    G    T        0      0        2 
   5    chr5_7085608     HCab    G    T        1      2        2 
   5    chr5_7085608     HPrz    G    T        1      2        2 
   5    chr5_7085608     ZBoe    G    T        0      0        2 
   5    chr5_7085608     ZGre    G    T        0      0        2 
   5    chr5_7085608     ZHar    G    T        0      0        2 
   5    chr5_7085608   Sample    G    T        1      2        2 
   5    chr5_7109049     AAsi    A    C        1      2        2 
   5    chr5_7109049     AKia    A    C        0      0        2 
   5    chr5_7109049     AOna    A    C        0      0        2 
   5    chr5_7109049     ASom    A    C        1      2        2 
   5    chr5_7109049     HCab    A    C        0      0        2 
   5    chr5_7109049     HPrz    A    C        0      0        2 
   5    chr5_7109049     ZBoe    A    C        0      0        2 
   5    chr5_7109049     ZGre    A    C        0      0        2 
   5    chr5_7109049     ZHar    A    C        0      0        2 
   5    chr5_7109049   Sample    A    C        0      0        2 
   5    chr5_7133192     AAsi    C    A        0      0        2 
   5    chr5_7133192     AKia    C    A        0      0        2 
   5    chr5_7133192     AOna    C    A        0      0        2 
   5    chr5_7133192     ASom    C    A        0      0        2 
   5    chr5_7133192     HCab    C    A        1      2        2 
   5    chr5_7133192     HPrz    C    A        1      2        2 
   5    chr5_7133192     ZBoe    C    A        0      0        2 
   5    chr5_7133192     ZGre    C    A        0      0        2 
   5    chr5_7133192     ZHar    C    A        0      0        2 
   5    chr5_7133192   Sample    C    A        1      2        2 
   5    chr5_7149296     AAsi    G    C        0      0        2 
   5    chr5_7149296     AKia    G    C      0.5      1        2 
   5    chr5_7149296     AOna    G    C        0      0        2 
   5    chr5_7149296     ASom    G    C        0      0        2 
   5    chr5_7149296     HCab    G    C        0      0        2 
   5    chr5_7149296     HPrz    G    C        0      0        2 
   5    chr5_7149296     ZBoe    G    C        0      0        2 
   5    chr5_7149296     ZGre    G    C        0      0        2 
   5    chr5_7149296     ZHar    G    C        0      0        2 
   5    chr5_7149296   Sample    G    C        0      0        2 
   5    chr5_7157851     AAsi    C    G        0      0        2 
   5    chr5_7157851     AKia    C    G        0      0        2 
   5    chr5_7157851     AOna    C    G        0      0        2 
   5    chr5_7157851     ASom    C    G        0      0        2 
   5    chr5_7157851     HCab    C    G        0      0        2 
   5    chr5_7157851     HPrz    C    G        0      0        2 
   5    chr5_7157851     ZBoe    C    G        0      0        2 
   5    chr5_7157851     ZGre    C    G        0      0        2 
   5    chr5_7157851     ZHar    C    G        1      2        2 
   5    chr5_7157851   Sample    C    G        0      0        2 
   5    chr5_7165009     AAsi    T    A        0      0        2 
   5    chr5_7165009     AKia    T    A        0      0        2 
   5    chr5_7165009     AOna    T    A        0      0        2 
   5    chr5_7165009     ASom    T    A        0      0        2 
   5    chr5_7165009     HCab    T    A        0      0        2 
   5    chr5_7165009     HPrz    T    A        0      0        2 
   5    chr5_7165009     ZBoe    T    A        0      0        2 
   5    chr5_7165009     ZGre    T    A        1      2        2 
   5    chr5_7165009     ZHar    T    A        0      0        2 
   5    chr5_7165009   Sample    T    A        0      0        2 
   5    chr5_7168989     AAsi    G    T        0      0        2 
   5    chr5_7168989     AKia    G    T        0      0        2 
   5    chr5_7168989     AOna    G    T        0      0        2 
   5    chr5_7168989     ASom    G    T        0      0        2 
   5    chr5_7168989     HCab    G    T        0      0        2 
   5    chr5_7168989     HPrz    G    T        0      0        2 
   5    chr5_7168989     ZBoe    G    T        0      0        2 
   5    chr5_7168989     ZGre    G    T        1      2        2 
   5    chr5_7168989     ZHar    G    T        0      0        2 
   5    chr5_7168989   Sample    G    T        0      0        2 
   5    chr5_7171016     AAsi    C    G        0      0        2 
   5    chr5_7171016     AKia    C    G        0      0        2 
   5    chr5_7171016     AOna    C    G        1      2        2 
   5    chr5_7171016     ASom    C    G        0      0        2 
   5    chr5_7171016     HCab    C    G        0      0        2 
   5    chr5_7171016     HPrz    C    G        0      0        2 
   5    chr5_7171016     ZBoe    C    G        0      0        2 
   5    chr5_7171016     ZGre    C    G        0      0        2 
   5    chr5_7171016     ZHar    C    G        0      0        2 
   5    chr5_7171016   Sample    C    G        0      0        2 
   5    chr5_7186511     AAsi    G    T        0      0        2 
   5    chr5_7186511     AKia    G    T        0      0        2 
   5    chr5_7186511     AOna    G    T        0      0        2 
   5    chr5_7186511     ASom    G    T        0      0        2 
   5    chr5_7186511     HCab    G    T        1      2        2 
   5    chr5_7186511     HPrz    G    T        1      2        2 
   5    chr5_7186511     ZBoe    G    T        0      0        2 
   5    chr5_7186511     ZGre    G    T        0      0        2 
   5    chr5_7186511     ZHar    G    T        0      0        2 
   5    chr5_7186511   Sample    G    T        1      2        2 
   5    chr5_7190238     AAsi    G    T        0      0        2 
   5    chr5_7190238     AKia    G    T        0      0        2 
   5    chr5_7190238     AOna    G    T        0      0        2 
   5    chr5_7190238     ASom    G    T        0      0        2 
   5    chr5_7190238     HCab    G    T        1      2        2 
   5    chr5_7190238     HPrz    G    T        1      2        2 
   5    chr5_7190238     ZBoe    G    T        0      0        2 
   5    chr5_7190238     ZGre    G    T        0      0        2 
   5    chr5_7190238     ZHar    G    T        0      0        2 
   5    chr5_7190238   Sample    G    T        1      2        2 
   5    chr5_7194608     AAsi    T    G        0      0        2 
   5    chr5_7194608     AKia    T    G        0      0        2 
   5    chr5_7194608     AOna    T    G        0      0        2 
   5    chr5_7194608     ASom    T    G        1      2        2 
   5    chr5_7194608     HCab    T    G        0      0        2 
   5    chr5_7194608     HPrz    T    G        0      0        2 
   5    chr5_7194608     ZBoe    T    G        0      0        2 
   5    chr5_7194608     ZGre    T    G        0      0        2 
   5    chr5_7194608     ZHar    T    G        0      0        2 
   5    chr5_7194608   Sample    T    G        0      0        2 
   5    chr5_7209722     AAsi    G    C        0      0        2 
   5    chr5_7209722     AKia    G    C        0      0        2 
   5    chr5_7209722     AOna    G    C        0      0        2 
   5    chr5_7209722     ASom    G    C        0      0        2 
   5    chr5_7209722     HCab    G    C        1      2        2 
   5    chr5_7209722     HPrz    G    C        1      2        2 
   5    chr5_7209722     ZBoe    G    C        0      0        2 
   5    chr5_7209722     ZGre    G    C        0      0        2 
   5    chr5_7209722     ZHar    G    C        0      0        2 
   5    chr5_7209722   Sample    G    C        1      2        2 
   5    chr5_7244982     AAsi    C    A        0      0        2 
   5    chr5_7244982     AKia    C    A        0      0        2 
   5    chr5_7244982     AOna    C    A        0      0        2 
   5    chr5_7244982     ASom    C    A        0      0        2 
   5    chr5_7244982     HCab    C    A        0      0        2 
   5    chr5_7244982     HPrz    C    A        0      0        2 
   5    chr5_7244982     ZBoe    C    A        0      0        2 
   5    chr5_7244982     ZGre    C    A      0.5      1        2 
   5    chr5_7244982     ZHar    C    A        0      0        2 
   5    chr5_7244982   Sample    C    A        0      0        2 
   5    chr5_7247606     AAsi    A    T        0      0        2 
   5    chr5_7247606     AKia    A    T        0      0        2 
   5    chr5_7247606     AOna    A    T        0      0        2 
   5    chr5_7247606     ASom    A    T        0      0        2 
   5    chr5_7247606     HCab    A    T        0      0        2 
   5    chr5_7247606     HPrz    A    T        0      0        2 
   5    chr5_7247606     ZBoe    A    T        0      0        2 
   5    chr5_7247606     ZGre    A    T        1      2        2 
   5    chr5_7247606     ZHar    A    T        0      0        2 
   5    chr5_7247606   Sample    A    T        0      0        2 
   5    chr5_7260768     AAsi    A    C        0      0        2 
   5    chr5_7260768     AKia    A    C        0      0        2 
   5    chr5_7260768     AOna    A    C      0.5      1        2 
   5    chr5_7260768     ASom    A    C        0      0        2 
   5    chr5_7260768     HCab    A    C        0      0        2 
   5    chr5_7260768     HPrz    A    C        0      0        2 
   5    chr5_7260768     ZBoe    A    C        0      0        2 
   5    chr5_7260768     ZGre    A    C        0      0        2 
   5    chr5_7260768     ZHar    A    C        0      0        2 
   5    chr5_7260768   Sample    A    C        0      0        2 
   5    chr5_7263964     AAsi    T    G        0      0        2 
   5    chr5_7263964     AKia    T    G        1      2        2 
   5    chr5_7263964     AOna    T    G        0      0        2 
   5    chr5_7263964     ASom    T    G        0      0        2 
   5    chr5_7263964     HCab    T    G        0      0        2 
   5    chr5_7263964     HPrz    T    G        0      0        2 
   5    chr5_7263964     ZBoe    T    G        0      0        2 
   5    chr5_7263964     ZGre    T    G        0      0        2 
   5    chr5_7263964     ZHar    T    G        0      0        2 
   5    chr5_7263964   Sample    T    G        0      0        2 
   5    chr5_7264123     AAsi    A    T        0      0        2 
   5    chr5_7264123     AKia    A    T        1      2        2 
   5    chr5_7264123     AOna    A    T        0      0        2 
   5    chr5_7264123     ASom    A    T        0      0        2 
   5    chr5_7264123     HCab    A    T        0      0        2 
   5    chr5_7264123     HPrz    A    T        0      0        2 
   5    chr5_7264123     ZBoe    A    T        0      0        2 
   5    chr5_7264123     ZGre    A    T        0      0        2 
   5    chr5_7264123     ZHar    A    T        0      0        2 
   5    chr5_7264123   Sample    A    T        0      0        2 
   5    chr5_7293914     AAsi    C    G        0      0        2 
   5    chr5_7293914     AKia    C    G        0      0        2 
   5    chr5_7293914     AOna    C    G      0.5      1        2 
   5    chr5_7293914     ASom    C    G        0      0        2 
   5    chr5_7293914     HCab    C    G        0      0        2 
   5    chr5_7293914     HPrz    C    G        0      0        2 
   5    chr5_7293914     ZBoe    C    G        0      0        2 
   5    chr5_7293914     ZGre    C    G        0      0        2 
   5    chr5_7293914     ZHar    C    G        0      0        2 
   5    chr5_7293914   Sample    C    G        0      0        2 
   5    chr5_7294619     AAsi    A    T        1      2        2 
   5    chr5_7294619     AKia    A    T        0      0        2 
   5    chr5_7294619     AOna    A    T        0      0        2 
   5    chr5_7294619     ASom    A    T        1      2        2 
   5    chr5_7294619     HCab    A    T        0      0        2 
   5    chr5_7294619     HPrz    A    T        0      0        2 
   5    chr5_7294619     ZBoe    A    T        0      0        2 
   5    chr5_7294619     ZGre    A    T        0      0        2 
   5    chr5_7294619     ZHar    A    T        0      0        2 
   5    chr5_7294619   Sample    A    T        0      0        2 
   5    chr5_7319200     AAsi    C    A        0      0        2 
   5    chr5_7319200     AKia    C    A        0      0        2 
   5    chr5_7319200     AOna    C    A        0      0        2 
   5    chr5_7319200     ASom    C    A        0      0        2 
   5    chr5_7319200     HCab    C    A        1      2        2 
   5    chr5_7319200     HPrz    C    A        1      2        2 
   5    chr5_7319200     ZBoe    C    A        0      0        2 
   5    chr5_7319200     ZGre    C    A        0      0        2 
   5    chr5_7319200     ZHar    C    A        0      0        2 
   5    chr5_7319200   Sample    C    A        1      2        2 
   5    chr5_7331509     AAsi    A    T        0      0        2 
   5    chr5_7331509     AKia    A    T        0      0        2 
   5    chr5_7331509     AOna    A    T        0      0        2 
   5    chr5_7331509     ASom    A    T        1      2        2 
   5    chr5_7331509     HCab    A    T        0      0        2 
   5    chr5_7331509     HPrz    A    T        0      0        2 
   5    chr5_7331509     ZBoe    A    T        0      0        2 
   5    chr5_7331509     ZGre    A    T        0      0        2 
   5    chr5_7331509     ZHar    A    T        0      0        2 
   5    chr5_7331509   Sample    A    T        0      0        2 
   5    chr5_7363426     AAsi    C    G        0      0        2 
   5    chr5_7363426     AKia    C    G        0      0        2 
   5    chr5_7363426     AOna    C    G        0      0        2 
   5    chr5_7363426     ASom    C    G        1      2        2 
   5    chr5_7363426     HCab    C    G        0      0        2 
   5    chr5_7363426     HPrz    C    G        0      0        2 
   5    chr5_7363426     ZBoe    C    G        0      0        2 
   5    chr5_7363426     ZGre    C    G        0      0        2 
   5    chr5_7363426     ZHar    C    G        0      0        2 
   5    chr5_7363426   Sample    C    G        0      0        2 
   5    chr5_7401136     AAsi    C    G        0      0        2 
   5    chr5_7401136     AKia    C    G        0      0        2 
   5    chr5_7401136     AOna    C    G        0      0        2 
   5    chr5_7401136     ASom    C    G        0      0        2 
   5    chr5_7401136     HCab    C    G        0      0        2 
   5    chr5_7401136     HPrz    C    G        0      0        2 
   5    chr5_7401136     ZBoe    C    G        0      0        2 
   5    chr5_7401136     ZGre    C    G        0      0        2 
   5    chr5_7401136     ZHar    C    G        1      2        2 
   5    chr5_7401136   Sample    C    G        0      0        2 
   5    chr5_7404775     AAsi    C    G        1      2        2 
   5    chr5_7404775     AKia    C    G        0      0        2 
   5    chr5_7404775     AOna    C    G        0      0        2 
   5    chr5_7404775     ASom    C    G        1      2        2 
   5    chr5_7404775     HCab    C    G        0      0        2 
   5    chr5_7404775     HPrz    C    G        0      0        2 
   5    chr5_7404775     ZBoe    C    G        0      0        2 
   5    chr5_7404775     ZGre    C    G        0      0        2 
   5    chr5_7404775     ZHar    C    G        0      0        2 
   5    chr5_7404775   Sample    C    G        0      0        2 
   5    chr5_7416183     AAsi    A    C        0      0        2 
   5    chr5_7416183     AKia    A    C        0      0        2 
   5    chr5_7416183     AOna    A    C        0      0        2 
   5    chr5_7416183     ASom    A    C        0      0        2 
   5    chr5_7416183     HCab    A    C        1      2        2 
   5    chr5_7416183     HPrz    A    C        1      2        2 
   5    chr5_7416183     ZBoe    A    C        0      0        2 
   5    chr5_7416183     ZGre    A    C        0      0        2 
   5    chr5_7416183     ZHar    A    C        0      0        2 
   5    chr5_7416183   Sample    A    C        1      2        2 
   5    chr5_7438113     AAsi    T    G        0      0        2 
   5    chr5_7438113     AKia    T    G        0      0        2 
   5    chr5_7438113     AOna    T    G        0      0        2 
   5    chr5_7438113     ASom    T    G        0      0        2 
   5    chr5_7438113     HCab    T    G        1      2        2 
   5    chr5_7438113     HPrz    T    G        1      2        2 
   5    chr5_7438113     ZBoe    T    G        0      0        2 
   5    chr5_7438113     ZGre    T    G        0      0        2 
   5    chr5_7438113     ZHar    T    G        0      0        2 
   5    chr5_7438113   Sample    T    G        1      2        2 
   5    chr5_7446563     AAsi    G    C        0      0        2 
   5    chr5_7446563     AKia    G    C        0      0        2 
   5    chr5_7446563     AOna    G    C        0      0        2 
   5    chr5_7446563     ASom    G    C        0      0        2 
   5    chr5_7446563     HCab    G    C        1      2        2 
   5    chr5_7446563     HPrz    G    C        1      2        2 
   5    chr5_7446563     ZBoe    G    C        0      0        2 
   5    chr5_7446563     ZGre    G    C        0      0        2 
   5    chr5_7446563     ZHar    G    C        0      0        2 
   5    chr5_7446563   Sample    G    C        1      2        2 
   5    chr5_7472261     AAsi    C    G        1      2        2 
   5    chr5_7472261     AKia    C    G        0      0        2 
   5    chr5_7472261     AOna    C    G        0      0        2 
   5    chr5_7472261     ASom    C    G        0      0        2 
   5    chr5_7472261     HCab    C    G        0      0        2 
   5    chr5_7472261     HPrz    C    G        0      0        2 
   5    chr5_7472261     ZBoe    C    G        0      0        2 
   5    chr5_7472261     ZGre    C    G        0      0        2 
   5    chr5_7472261     ZHar    C    G        0      0        2 
   5    chr5_7472261   Sample    C    G        0      0        2 
   5    chr5_7488326     AAsi    G    T        0      0        2 
   5    chr5_7488326     AKia    G    T        0      0        2 
   5    chr5_7488326     AOna    G    T        0      0        2 
   5    chr5_7488326     ASom    G    T        0      0        2 
   5    chr5_7488326     HCab    G    T        0      0        2 
   5    chr5_7488326     HPrz    G    T      0.5      1        2 
   5    chr5_7488326     ZBoe    G    T        0      0        2 
   5    chr5_7488326     ZGre    G    T        0      0        2 
   5    chr5_7488326     ZHar    G    T        0      0        2 
   5    chr5_7488326   Sample    G    T        0      0        2 
   5    chr5_7527187     AAsi    G    C        0      0        2 
   5    chr5_7527187     AKia    G    C        0      0        2 
   5    chr5_7527187     AOna    G    C        0      0        2 
   5    chr5_7527187     ASom    G    C        0      0        2 
   5    chr5_7527187     HCab    G    C        1      2        2 
   5    chr5_7527187     HPrz    G    C        1      2        2 
   5    chr5_7527187     ZBoe    G    C        0      0        2 
   5    chr5_7527187     ZGre    G    C        0      0        2 
   5    chr5_7527187     ZHar    G    C        0      0        2 
   5    chr5_7527187   Sample    G    C        1      2        2 
   5    chr5_7562070     AAsi    T    G        0      0        2 
   5    chr5_7562070     AKia    T    G        0      0        2 
   5    chr5_7562070     AOna    T    G        0      0        2 
   5    chr5_7562070     ASom    T    G        0      0        2 
   5    chr5_7562070     HCab    T    G        1      2        2 
   5    chr5_7562070     HPrz    T    G        1      2        2 
   5    chr5_7562070     ZBoe    T    G        0      0        2 
   5    chr5_7562070     ZGre    T    G        0      0        2 
   5    chr5_7562070     ZHar    T    G        0      0        2 
   5    chr5_7562070   Sample    T    G        1      2        2 
   5    chr5_7565840     AAsi    G    C        1      2        2 
   5    chr5_7565840     AKia    G    C        0      0        2 
   5    chr5_7565840     AOna    G    C        0      0        2 
   5    chr5_7565840     ASom    G    C        1      2        2 
   5    chr5_7565840     HCab    G    C        0      0        2 
   5    chr5_7565840     HPrz    G    C        0      0        2 
   5    chr5_7565840     ZBoe    G    C        0      0        2 
   5    chr5_7565840     ZGre    G    C        0      0        2 
   5    chr5_7565840     ZHar    G    C        0      0        2 
   5    chr5_7565840   Sample    G    C        0      0        2 
   5    chr5_7590672     AAsi    C    G        0      0        2 
   5    chr5_7590672     AKia    C    G        0      0        2 
   5    chr5_7590672     AOna    C    G        0      0        2 
   5    chr5_7590672     ASom    C    G        0      0        2 
   5    chr5_7590672     HCab    C    G        1      2        2 
   5    chr5_7590672     HPrz    C    G        1      2        2 
   5    chr5_7590672     ZBoe    C    G        0      0        2 
   5    chr5_7590672     ZGre    C    G        0      0        2 
   5    chr5_7590672     ZHar    C    G        0      0        2 
   5    chr5_7590672   Sample    C    G        1      2        2 
   5    chr5_7605319     AAsi    G    T        0      0        2 
   5    chr5_7605319     AKia    G    T        1      2        2 
   5    chr5_7605319     AOna    G    T        0      0        2 
   5    chr5_7605319     ASom    G    T        0      0        2 
   5    chr5_7605319     HCab    G    T        0      0        2 
   5    chr5_7605319     HPrz    G    T        0      0        2 
   5    chr5_7605319     ZBoe    G    T        0      0        2 
   5    chr5_7605319     ZGre    G    T        0      0        2 
   5    chr5_7605319     ZHar    G    T        0      0        2 
   5    chr5_7605319   Sample    G    T        0      0        2 
   5    chr5_7614130     AAsi    T    A        0      0        2 
   5    chr5_7614130     AKia    T    A        0      0        2 
   5    chr5_7614130     AOna    T    A        0      0        2 
   5    chr5_7614130     ASom    T    A        0      0        2 
   5    chr5_7614130     HCab    T    A      0.5      1        2 
   5    chr5_7614130     HPrz    T    A      0.5      1        2 
   5    chr5_7614130     ZBoe    T    A        0      0        2 
   5    chr5_7614130     ZGre    T    A        0      0        2 
   5    chr5_7614130     ZHar    T    A        0      0        2 
   5    chr5_7614130   Sample    T    A        0      0        2 
   5    chr5_7636493     AAsi    G    C        0      0        2 
   5    chr5_7636493     AKia    G    C        0      0        2 
   5    chr5_7636493     AOna    G    C        0      0        2 
   5    chr5_7636493     ASom    G    C        0      0        2 
   5    chr5_7636493     HCab    G    C        1      2        2 
   5    chr5_7636493     HPrz    G    C        1      2        2 
   5    chr5_7636493     ZBoe    G    C        0      0        2 
   5    chr5_7636493     ZGre    G    C        0      0        2 
   5    chr5_7636493     ZHar    G    C        0      0        2 
   5    chr5_7636493   Sample    G    C        1      2        2 
   5    chr5_7643450     AAsi    C    A        0      0        2 
   5    chr5_7643450     AKia    C    A        0      0        2 
   5    chr5_7643450     AOna    C    A        0      0        2 
   5    chr5_7643450     ASom    C    A        0      0        2 
   5    chr5_7643450     HCab    C    A        1      2        2 
   5    chr5_7643450     HPrz    C    A        1      2        2 
   5    chr5_7643450     ZBoe    C    A        0      0        2 
   5    chr5_7643450     ZGre    C    A        0      0        2 
   5    chr5_7643450     ZHar    C    A        0      0        2 
   5    chr5_7643450   Sample    C    A        1      2        2 
   5    chr5_7647771     AAsi    A    T        0      0        2 
   5    chr5_7647771     AKia    A    T        0      0        2 
   5    chr5_7647771     AOna    A    T        0      0        2 
   5    chr5_7647771     ASom    A    T        0      0        2 
   5    chr5_7647771     HCab    A    T        0      0        2 
   5    chr5_7647771     HPrz    A    T        0      0        2 
   5    chr5_7647771     ZBoe    A    T        1      2        2 
   5    chr5_7647771     ZGre    A    T        1      2        2 
   5    chr5_7647771     ZHar    A    T        0      0        2 
   5    chr5_7647771   Sample    A    T        0      0        2 
   5    chr5_7648643     AAsi    C    A        1      2        2 
   5    chr5_7648643     AKia    C    A        1      2        2 
   5    chr5_7648643     AOna    C    A        1      2        2 
   5    chr5_7648643     ASom    C    A        1      2        2 
   5    chr5_7648643     HCab    C    A        0      0        2 
   5    chr5_7648643     HPrz    C    A        0      0        2 
   5    chr5_7648643     ZBoe    C    A        0      0        2 
   5    chr5_7648643     ZGre    C    A        0      0        2 
   5    chr5_7648643     ZHar    C    A        0      0        2 
   5    chr5_7648643   Sample    C    A        0      0        2 
   5    chr5_7655219     AAsi    A    C        1      2        2 
   5    chr5_7655219     AKia    A    C        1      2        2 
   5    chr5_7655219     AOna    A    C        1      2        2 
   5    chr5_7655219     ASom    A    C        1      2        2 
   5    chr5_7655219     HCab    A    C        0      0        2 
   5    chr5_7655219     HPrz    A    C        0      0        2 
   5    chr5_7655219     ZBoe    A    C        0      0        2 
   5    chr5_7655219     ZGre    A    C        0      0        2 
   5    chr5_7655219     ZHar    A    C        0      0        2 
   5    chr5_7655219   Sample    A    C        0      0        2 
   5    chr5_7658654     AAsi    A    C        0      0        2 
   5    chr5_7658654     AKia    A    C      0.5      1        2 
   5    chr5_7658654     AOna    A    C      0.5      1        2 
   5    chr5_7658654     ASom    A    C        0      0        2 
   5    chr5_7658654     HCab    A    C        0      0        2 
   5    chr5_7658654     HPrz    A    C        0      0        2 
   5    chr5_7658654     ZBoe    A    C        0      0        2 
   5    chr5_7658654     ZGre    A    C        0      0        2 
   5    chr5_7658654     ZHar    A    C        0      0        2 
   5    chr5_7658654   Sample    A    C        0      0        2 
   5    chr5_7668432     AAsi    G    C        0      0        2 
   5    chr5_7668432     AKia    G    C        0      0        2 
   5    chr5_7668432     AOna    G    C        0      0        2 
   5    chr5_7668432     ASom    G    C        0      0        2 
   5    chr5_7668432     HCab    G    C        0      0        2 
   5    chr5_7668432     HPrz    G    C        0      0        2 
   5    chr5_7668432     ZBoe    G    C        0      0        2 
   5    chr5_7668432     ZGre    G    C        0      0        2 
   5    chr5_7668432     ZHar    G    C        1      2        2 
   5    chr5_7668432   Sample    G    C        0      0        2 
   5    chr5_7698895     AAsi    C    G        1      2        2 
   5    chr5_7698895     AKia    C    G        0      0        2 
   5    chr5_7698895     AOna    C    G        0      0        2 
   5    chr5_7698895     ASom    C    G        1      2        2 
   5    chr5_7698895     HCab    C    G        0      0        2 
   5    chr5_7698895     HPrz    C    G        0      0        2 
   5    chr5_7698895     ZBoe    C    G        1      2        2 
   5    chr5_7698895     ZGre    C    G        1      2        2 
   5    chr5_7698895     ZHar    C    G        1      2        2 
   5    chr5_7698895   Sample    C    G        0      0        2 
   5    chr5_7740539     AAsi    T    G        1      2        2 
   5    chr5_7740539     AKia    T    G      0.5      1        2 
   5    chr5_7740539     AOna    T    G      0.5      1        2 
   5    chr5_7740539     ASom    T    G        1      2        2 
   5    chr5_7740539     HCab    T    G        0      0        2 
   5    chr5_7740539     HPrz    T    G        0      0        2 
   5    chr5_7740539     ZBoe    T    G        0      0        2 
   5    chr5_7740539     ZGre    T    G        0      0        2 
   5    chr5_7740539     ZHar    T    G        0      0        2 
   5    chr5_7740539   Sample    T    G        0      0        2 
   5    chr5_7752334     AAsi    A    C        0      0        2 
   5    chr5_7752334     AKia    A    C        0      0        2 
   5    chr5_7752334     AOna    A    C        0      0        2 
   5    chr5_7752334     ASom    A    C        0      0        2 
   5    chr5_7752334     HCab    A    C        0      0        2 
   5    chr5_7752334     HPrz    A    C        0      0        2 
   5    chr5_7752334     ZBoe    A    C      0.5      1        2 
   5    chr5_7752334     ZGre    A    C        0      0        2 
   5    chr5_7752334     ZHar    A    C        0      0        2 
   5    chr5_7752334   Sample    A    C        0      0        2 
   5    chr5_7792094     AAsi    C    A        0      0        2 
   5    chr5_7792094     AKia    C    A        0      0        2 
   5    chr5_7792094     AOna    C    A        0      0        2 
   5    chr5_7792094     ASom    C    A        0      0        2 
   5    chr5_7792094     HCab    C    A        1      2        2 
   5    chr5_7792094     HPrz    C    A        1      2        2 
   5    chr5_7792094     ZBoe    C    A        0      0        2 
   5    chr5_7792094     ZGre    C    A        0      0        2 
   5    chr5_7792094     ZHar    C    A        0      0        2 
   5    chr5_7792094   Sample    C    A        1      2        2 
   5    chr5_7804977     AAsi    T    G        0      0        2 
   5    chr5_7804977     AKia    T    G        0      0        2 
   5    chr5_7804977     AOna    T    G        0      0        2 
   5    chr5_7804977     ASom    T    G        1      2        2 
   5    chr5_7804977     HCab    T    G        0      0        2 
   5    chr5_7804977     HPrz    T    G        0      0        2 
   5    chr5_7804977     ZBoe    T    G        0      0        2 
   5    chr5_7804977     ZGre    T    G        0      0        2 
   5    chr5_7804977     ZHar    T    G        0      0        2 
   5    chr5_7804977   Sample    T    G        0      0        2 
   5    chr5_7831383     AAsi    T    G        0      0        2 
   5    chr5_7831383     AKia    T    G        0      0        2 
   5    chr5_7831383     AOna    T    G        0      0        2 
   5    chr5_7831383     ASom    T    G        0      0        2 
   5    chr5_7831383     HCab    T    G        1      2        2 
   5    chr5_7831383     HPrz    T    G        1      2        2 
   5    chr5_7831383     ZBoe    T    G        0      0        2 
   5    chr5_7831383     ZGre    T    G        0      0        2 
   5    chr5_7831383     ZHar    T    G        0      0        2 
   5    chr5_7831383   Sample    T    G        1      2        2 
   5    chr5_7831810     AAsi    T    A        0      0        2 
   5    chr5_7831810     AKia    T    A        0      0        2 
   5    chr5_7831810     AOna    T    A      0.5      1        2 
   5    chr5_7831810     ASom    T    A        0      0        2 
   5    chr5_7831810     HCab    T    A        0      0        2 
   5    chr5_7831810     HPrz    T    A        0      0        2 
   5    chr5_7831810     ZBoe    T    A        0      0        2 
   5    chr5_7831810     ZGre    T    A        0      0        2 
   5    chr5_7831810     ZHar    T    A        0      0        2 
   5    chr5_7831810   Sample    T    A        0      0        2 
   5    chr5_7854228     AAsi    A    C        0      0        2 
   5    chr5_7854228     AKia    A    C        0      0        2 
   5    chr5_7854228     AOna    A    C        0      0        2 
   5    chr5_7854228     ASom    A    C        0      0        2 
   5    chr5_7854228     HCab    A    C      0.5      1        2 
   5    chr5_7854228     HPrz    A    C        1      2        2 
   5    chr5_7854228     ZBoe    A    C        0      0        2 
   5    chr5_7854228     ZGre    A    C        0      0        2 
   5    chr5_7854228     ZHar    A    C        0      0        2 
   5    chr5_7854228   Sample    A    C        1      2        2 
   5    chr5_7862119     AAsi    C    G        0      0        2 
   5    chr5_7862119     AKia    C    G        0      0        2 
   5    chr5_7862119     AOna    C    G        0      0        2 
   5    chr5_7862119     ASom    C    G        0      0        2 
   5    chr5_7862119     HCab    C    G        0      0        2 
   5    chr5_7862119     HPrz    C    G        0      0        2 
   5    chr5_7862119     ZBoe    C    G      0.5      1        2 
   5    chr5_7862119     ZGre    C    G        0      0        2 
   5    chr5_7862119     ZHar    C    G        0      0        2 
   5    chr5_7862119   Sample    C    G        0      0        2 
   5    chr5_7871170     AAsi    A    T        0      0        2 
   5    chr5_7871170     AKia    A    T        0      0        2 
   5    chr5_7871170     AOna    A    T        0      0        2 
   5    chr5_7871170     ASom    A    T        0      0        2 
   5    chr5_7871170     HCab    A    T        1      2        2 
   5    chr5_7871170     HPrz    A    T        1      2        2 
   5    chr5_7871170     ZBoe    A    T        0      0        2 
   5    chr5_7871170     ZGre    A    T        0      0        2 
   5    chr5_7871170     ZHar    A    T        0      0        2 
   5    chr5_7871170   Sample    A    T        1      2        2 
   5    chr5_7874183     AAsi    T    G        0      0        2 
   5    chr5_7874183     AKia    T    G        0      0        2 
   5    chr5_7874183     AOna    T    G        1      2        2 
   5    chr5_7874183     ASom    T    G        0      0        2 
   5    chr5_7874183     HCab    T    G        0      0        2 
   5    chr5_7874183     HPrz    T    G        0      0        2 
   5    chr5_7874183     ZBoe    T    G        0      0        2 
   5    chr5_7874183     ZGre    T    G        0      0        2 
   5    chr5_7874183     ZHar    T    G        0      0        2 
   5    chr5_7874183   Sample    T    G        0      0        2 
   5    chr5_7887008     AAsi    C    G        0      0        2 
   5    chr5_7887008     AKia    C    G        0      0        2 
   5    chr5_7887008     AOna    C    G        0      0        2 
   5    chr5_7887008     ASom    C    G        0      0        2 
   5    chr5_7887008     HCab    C    G        0      0        2 
   5    chr5_7887008     HPrz    C    G        0      0        2 
   5    chr5_7887008     ZBoe    C    G        0      0        2 
   5    chr5_7887008     ZGre    C    G        1      2        2 
   5    chr5_7887008     ZHar    C    G        0      0        2 
   5    chr5_7887008   Sample    C    G        0      0        2 
   5    chr5_7892896     AAsi    A    C        0      0        2 
   5    chr5_7892896     AKia    A    C        0      0        2 
   5    chr5_7892896     AOna    A    C        0      0        2 
   5    chr5_7892896     ASom    A    C        0      0        2 
   5    chr5_7892896     HCab    A    C      0.5      1        2 
   5    chr5_7892896     HPrz    A    C      0.5      1        2 
   5    chr5_7892896     ZBoe    A    C        0      0        2 
   5    chr5_7892896     ZGre    A    C        0      0        2 
   5    chr5_7892896     ZHar    A    C        0      0        2 
   5    chr5_7892896   Sample    A    C        1      2        2 
   5    chr5_7921705     AAsi    G    C        0      0        2 
   5    chr5_7921705     AKia    G    C        0      0        2 
   5    chr5_7921705     AOna    G    C        0      0        2 
   5    chr5_7921705     ASom    G    C        0      0        2 
   5    chr5_7921705     HCab    G    C        1      2        2 
   5    chr5_7921705     HPrz    G    C        1      2        2 
   5    chr5_7921705     ZBoe    G    C        0      0        2 
   5    chr5_7921705     ZGre    G    C        0      0        2 
   5    chr5_7921705     ZHar    G    C        0      0        2 
   5    chr5_7921705   Sample    G    C        1      2        2 
   5    chr5_7940031     AAsi    G    T        0      0        2 
   5    chr5_7940031     AKia    G    T        0      0        2 
   5    chr5_7940031     AOna    G    T        0      0        2 
   5    chr5_7940031     ASom    G    T        0      0        2 
   5    chr5_7940031     HCab    G    T        1      2        2 
   5    chr5_7940031     HPrz    G    T        1      2        2 
   5    chr5_7940031     ZBoe    G    T        0      0        2 
   5    chr5_7940031     ZGre    G    T        0      0        2 
   5    chr5_7940031     ZHar    G    T        0      0        2 
   5    chr5_7940031   Sample    G    T        1      2        2 
   5    chr5_7957634     AAsi    G    T        0      0        2 
   5    chr5_7957634     AKia    G    T        1      2        2 
   5    chr5_7957634     AOna    G    T      0.5      1        2 
   5    chr5_7957634     ASom    G    T        0      0        2 
   5    chr5_7957634     HCab    G    T        0      0        2 
   5    chr5_7957634     HPrz    G    T        0      0        2 
   5    chr5_7957634     ZBoe    G    T        0      0        2 
   5    chr5_7957634     ZGre    G    T        0      0        2 
   5    chr5_7957634     ZHar    G    T        0      0        2 
   5    chr5_7957634   Sample    G    T        0      0        2 
   5    chr5_7964622     AAsi    C    G      0.5      1        2 
   5    chr5_7964622     AKia    C    G        0      0        2 
   5    chr5_7964622     AOna    C    G        0      0        2 
   5    chr5_7964622     ASom    C    G        1      2        2 
   5    chr5_7964622     HCab    C    G        0      0        2 
   5    chr5_7964622     HPrz    C    G        0      0        2 
   5    chr5_7964622     ZBoe    C    G        0      0        2 
   5    chr5_7964622     ZGre    C    G        0      0        2 
   5    chr5_7964622     ZHar    C    G        0      0        2 
   5    chr5_7964622   Sample    C    G        0      0        2 
   5    chr5_7985423     AAsi    G    T        0      0        2 
   5    chr5_7985423     AKia    G    T        0      0        2 
   5    chr5_7985423     AOna    G    T        0      0        2 
   5    chr5_7985423     ASom    G    T        0      0        2 
   5    chr5_7985423     HCab    G    T      0.5      1        2 
   5    chr5_7985423     HPrz    G    T      0.5      1        2 
   5    chr5_7985423     ZBoe    G    T        0      0        2 
   5    chr5_7985423     ZGre    G    T        0      0        2 
   5    chr5_7985423     ZHar    G    T        0      0        2 
   5    chr5_7985423   Sample    G    T        0      0        2 
   5    chr5_7994445     AAsi    C    G        0      0        2 
   5    chr5_7994445     AKia    C    G        0      0        2 
   5    chr5_7994445     AOna    C    G        0      0        2 
   5    chr5_7994445     ASom    C    G        0      0        2 
   5    chr5_7994445     HCab    C    G      0.5      1        2 
   5    chr5_7994445     HPrz    C    G        1      2        2 
   5    chr5_7994445     ZBoe    C    G        0      0        2 
   5    chr5_7994445     ZGre    C    G        0      0        2 
   5    chr5_7994445     ZHar    C    G        0      0        2 
   5    chr5_7994445   Sample    C    G        1      2        2 
   5    chr5_8002417     AAsi    T    G        0      0        2 
   5    chr5_8002417     AKia    T    G        0      0        2 
   5    chr5_8002417     AOna    T    G        0      0        2 
   5    chr5_8002417     ASom    T    G        0      0        2 
   5    chr5_8002417     HCab    T    G        0      0        2 
   5    chr5_8002417     HPrz    T    G        0      0        2 
   5    chr5_8002417     ZBoe    T    G      0.5      1        2 
   5    chr5_8002417     ZGre    T    G        0      0        2 
   5    chr5_8002417     ZHar    T    G        0      0        2 
   5    chr5_8002417   Sample    T    G        0      0        2 
   5    chr5_8003332     AAsi    C    G        0      0        2 
   5    chr5_8003332     AKia    C    G        0      0        2 
   5    chr5_8003332     AOna    C    G        0      0        2 
   5    chr5_8003332     ASom    C    G        0      0        2 
   5    chr5_8003332     HCab    C    G        0      0        2 
   5    chr5_8003332     HPrz    C    G        0      0        2 
   5    chr5_8003332     ZBoe    C    G      0.5      1        2 
   5    chr5_8003332     ZGre    C    G        0      0        2 
   5    chr5_8003332     ZHar    C    G        0      0        2 
   5    chr5_8003332   Sample    C    G        0      0        2 
   5    chr5_8025802     AAsi    C    A        0      0        2 
   5    chr5_8025802     AKia    C    A        0      0        2 
   5    chr5_8025802     AOna    C    A        0      0        2 
   5    chr5_8025802     ASom    C    A        0      0        2 
   5    chr5_8025802     HCab    C    A        1      2        2 
   5    chr5_8025802     HPrz    C    A        1      2        2 
   5    chr5_8025802     ZBoe    C    A        0      0        2 
   5    chr5_8025802     ZGre    C    A        0      0        2 
   5    chr5_8025802     ZHar    C    A        0      0        2 
   5    chr5_8025802   Sample    C    A        1      2        2 
   5    chr5_8044434     AAsi    G    C        0      0        2 
   5    chr5_8044434     AKia    G    C        0      0        2 
   5    chr5_8044434     AOna    G    C        0      0        2 
   5    chr5_8044434     ASom    G    C        0      0        2 
   5    chr5_8044434     HCab    G    C        0      0        2 
   5    chr5_8044434     HPrz    G    C        0      0        2 
   5    chr5_8044434     ZBoe    G    C        0      0        2 
   5    chr5_8044434     ZGre    G    C      0.5      1        2 
   5    chr5_8044434     ZHar    G    C        0      0        2 
   5    chr5_8044434   Sample    G    C        0      0        2 
   5    chr5_8062729     AAsi    A    C        0      0        2 
   5    chr5_8062729     AKia    A    C        0      0        2 
   5    chr5_8062729     AOna    A    C        0      0        2 
   5    chr5_8062729     ASom    A    C        0      0        2 
   5    chr5_8062729     HCab    A    C        1      2        2 
   5    chr5_8062729     HPrz    A    C        1      2        2 
   5    chr5_8062729     ZBoe    A    C        0      0        2 
   5    chr5_8062729     ZGre    A    C        0      0        2 
   5    chr5_8062729     ZHar    A    C        0      0        2 
   5    chr5_8062729   Sample    A    C        1      2        2 
   5    chr5_8078141     AAsi    C    A        0      0        2 
   5    chr5_8078141     AKia    C    A        0      0        2 
   5    chr5_8078141     AOna    C    A        0      0        2 
   5    chr5_8078141     ASom    C    A        0      0        2 
   5    chr5_8078141     HCab    C    A        0      0        2 
   5    chr5_8078141     HPrz    C    A        0      0        2 
   5    chr5_8078141     ZBoe    C    A        0      0        2 
   5    chr5_8078141     ZGre    C    A        0      0        2 
   5    chr5_8078141     ZHar    C    A        1      2        2 
   5    chr5_8078141   Sample    C    A        0      0        2 
   5    chr5_8080269     AAsi    T    A        0      0        2 
   5    chr5_8080269     AKia    T    A        0      0        2 
   5    chr5_8080269     AOna    T    A        0      0        2 
   5    chr5_8080269     ASom    T    A        0      0        2 
   5    chr5_8080269     HCab    T    A        0      0        2 
   5    chr5_8080269     HPrz    T    A        0      0        2 
   5    chr5_8080269     ZBoe    T    A        0      0        2 
   5    chr5_8080269     ZGre    T    A        1      2        2 
   5    chr5_8080269     ZHar    T    A        0      0        2 
   5    chr5_8080269   Sample    T    A        0      0        2 
   5    chr5_8081701     AAsi    G    C        0      0        2 
   5    chr5_8081701     AKia    G    C        0      0        2 
   5    chr5_8081701     AOna    G    C        0      0        2 
   5    chr5_8081701     ASom    G    C        1      2        2 
   5    chr5_8081701     HCab    G    C        0      0        2 
   5    chr5_8081701     HPrz    G    C        0      0        2 
   5    chr5_8081701     ZBoe    G    C        0      0        2 
   5    chr5_8081701     ZGre    G    C        0      0        2 
   5    chr5_8081701     ZHar    G    C        0      0        2 
   5    chr5_8081701   Sample    G    C        0      0        2 
   5    chr5_8089126     AAsi    T    A        0      0        2 
   5    chr5_8089126     AKia    T    A        0      0        2 
   5    chr5_8089126     AOna    T    A      0.5      1        2 
   5    chr5_8089126     ASom    T    A        0      0        2 
   5    chr5_8089126     HCab    T    A        0      0        2 
   5    chr5_8089126     HPrz    T    A        0      0        2 
   5    chr5_8089126     ZBoe    T    A        0      0        2 
   5    chr5_8089126     ZGre    T    A        0      0        2 
   5    chr5_8089126     ZHar    T    A        0      0        2 
   5    chr5_8089126   Sample    T    A        0      0        2 
   5    chr5_8109512     AAsi    A    T        0      0        2 
   5    chr5_8109512     AKia    A    T        0      0        2 
   5    chr5_8109512     AOna    A    T        0      0        2 
   5    chr5_8109512     ASom    A    T        0      0        2 
   5    chr5_8109512     HCab    A    T        0      0        2 
   5    chr5_8109512     HPrz    A    T        0      0        2 
   5    chr5_8109512     ZBoe    A    T        0      0        2 
   5    chr5_8109512     ZGre    A    T        0      0        2 
   5    chr5_8109512     ZHar    A    T        1      2        2 
   5    chr5_8109512   Sample    A    T        0      0        2 
   5    chr5_8133015     AAsi    T    G        0      0        2 
   5    chr5_8133015     AKia    T    G        1      2        2 
   5    chr5_8133015     AOna    T    G        0      0        2 
   5    chr5_8133015     ASom    T    G        0      0        2 
   5    chr5_8133015     HCab    T    G        0      0        2 
   5    chr5_8133015     HPrz    T    G        0      0        2 
   5    chr5_8133015     ZBoe    T    G        0      0        2 
   5    chr5_8133015     ZGre    T    G        0      0        2 
   5    chr5_8133015     ZHar    T    G        0      0        2 
   5    chr5_8133015   Sample    T    G        0      0        2 
   5    chr5_8136182     AAsi    G    T        0      0        2 
   5    chr5_8136182     AKia    G    T        0      0        2 
   5    chr5_8136182     AOna    G    T        0      0        2 
   5    chr5_8136182     ASom    G    T        0      0        2 
   5    chr5_8136182     HCab    G    T        0      0        2 
   5    chr5_8136182     HPrz    G    T        0      0        2 
   5    chr5_8136182     ZBoe    G    T      0.5      1        2 
   5    chr5_8136182     ZGre    G    T        0      0        2 
   5    chr5_8136182     ZHar    G    T        0      0        2 
   5    chr5_8136182   Sample    G    T        0      0        2 
   5    chr5_8167641     AAsi    G    T        0      0        2 
   5    chr5_8167641     AKia    G    T        0      0        2 
   5    chr5_8167641     AOna    G    T        0      0        2 
   5    chr5_8167641     ASom    G    T        0      0        2 
   5    chr5_8167641     HCab    G    T        1      2        2 
   5    chr5_8167641     HPrz    G    T        1      2        2 
   5    chr5_8167641     ZBoe    G    T        0      0        2 
   5    chr5_8167641     ZGre    G    T        0      0        2 
   5    chr5_8167641     ZHar    G    T        0      0        2 
   5    chr5_8167641   Sample    G    T        1      2        2 
   5    chr5_8180896     AAsi    C    A        0      0        2 
   5    chr5_8180896     AKia    C    A      0.5      1        2 
   5    chr5_8180896     AOna    C    A      0.5      1        2 
   5    chr5_8180896     ASom    C    A        0      0        2 
   5    chr5_8180896     HCab    C    A        0      0        2 
   5    chr5_8180896     HPrz    C    A        0      0        2 
   5    chr5_8180896     ZBoe    C    A        0      0        2 
   5    chr5_8180896     ZGre    C    A        0      0        2 
   5    chr5_8180896     ZHar    C    A        0      0        2 
   5    chr5_8180896   Sample    C    A        0      0        2 
   5    chr5_8192319     AAsi    G    T        0      0        2 
   5    chr5_8192319     AKia    G    T        0      0        2 
   5    chr5_8192319     AOna    G    T        0      0        2 
   5    chr5_8192319     ASom    G    T        0      0        2 
   5    chr5_8192319     HCab    G    T        0      0        2 
   5    chr5_8192319     HPrz    G    T        0      0        2 
   5    chr5_8192319     ZBoe    G    T        0      0        2 
   5    chr5_8192319     ZGre    G    T        0      0        2 
   5    chr5_8192319     ZHar    G    T      0.5      1        2 
   5    chr5_8192319   Sample    G    T        0      0        2 
   5    chr5_8198849     AAsi    A    T        0      0        2 
   5    chr5_8198849     AKia    A    T      0.5      1        2 
   5    chr5_8198849     AOna    A    T        0      0        2 
   5    chr5_8198849     ASom    A    T        0      0        2 
   5    chr5_8198849     HCab    A    T        0      0        2 
   5    chr5_8198849     HPrz    A    T        0      0        2 
   5    chr5_8198849     ZBoe    A    T        0      0        2 
   5    chr5_8198849     ZGre    A    T        0      0        2 
   5    chr5_8198849     ZHar    A    T        0      0        2 
   5    chr5_8198849   Sample    A    T        0      0        2 
   5    chr5_8218681     AAsi    T    G        1      2        2 
   5    chr5_8218681     AKia    T    G        0      0        2 
   5    chr5_8218681     AOna    T    G        0      0        2 
   5    chr5_8218681     ASom    T    G        1      2        2 
   5    chr5_8218681     HCab    T    G        0      0        2 
   5    chr5_8218681     HPrz    T    G        0      0        2 
   5    chr5_8218681     ZBoe    T    G        0      0        2 
   5    chr5_8218681     ZGre    T    G        0      0        2 
   5    chr5_8218681     ZHar    T    G        0      0        2 
   5    chr5_8218681   Sample    T    G        0      0        2 
   5    chr5_8233198     AAsi    A    T        0      0        2 
   5    chr5_8233198     AKia    A    T        0      0        2 
   5    chr5_8233198     AOna    A    T        0      0        2 
   5    chr5_8233198     ASom    A    T        0      0        2 
   5    chr5_8233198     HCab    A    T        0      0        2 
   5    chr5_8233198     HPrz    A    T        0      0        2 
   5    chr5_8233198     ZBoe    A    T        0      0        2 
   5    chr5_8233198     ZGre    A    T        0      0        2 
   5    chr5_8233198     ZHar    A    T      0.5      1        2 
   5    chr5_8233198   Sample    A    T        0      0        2 
   5    chr5_8256255     AAsi    C    A      0.5      1        2 
   5    chr5_8256255     AKia    C    A        0      0        2 
   5    chr5_8256255     AOna    C    A        0      0        2 
   5    chr5_8256255     ASom    C    A        0      0        2 
   5    chr5_8256255     HCab    C    A        0      0        2 
   5    chr5_8256255     HPrz    C    A        0      0        2 
   5    chr5_8256255     ZBoe    C    A        0      0        2 
   5    chr5_8256255     ZGre    C    A        0      0        2 
   5    chr5_8256255     ZHar    C    A        0      0        2 
   5    chr5_8256255   Sample    C    A        0      0        2 
   5    chr5_8269245     AAsi    G    T        0      0        2 
   5    chr5_8269245     AKia    G    T        0      0        2 
   5    chr5_8269245     AOna    G    T        0      0        2 
   5    chr5_8269245     ASom    G    T        0      0        2 
   5    chr5_8269245     HCab    G    T        0      0        2 
   5    chr5_8269245     HPrz    G    T      0.5      1        2 
   5    chr5_8269245     ZBoe    G    T        0      0        2 
   5    chr5_8269245     ZGre    G    T        0      0        2 
   5    chr5_8269245     ZHar    G    T        0      0        2 
   5    chr5_8269245   Sample    G    T        0      0        2 
   5    chr5_8299587     AAsi    G    C        0      0        2 
   5    chr5_8299587     AKia    G    C        0      0        2 
   5    chr5_8299587     AOna    G    C        0      0        2 
   5    chr5_8299587     ASom    G    C        0      0        2 
   5    chr5_8299587     HCab    G    C        0      0        2 
   5    chr5_8299587     HPrz    G    C        0      0        2 
   5    chr5_8299587     ZBoe    G    C        0      0        2 
   5    chr5_8299587     ZGre    G    C        0      0        2 
   5    chr5_8299587     ZHar    G    C        1      2        2 
   5    chr5_8299587   Sample    G    C        0      0        2 
   5    chr5_8302970     AAsi    A    C        0      0        2 
   5    chr5_8302970     AKia    A    C        0      0        2 
   5    chr5_8302970     AOna    A    C        0      0        2 
   5    chr5_8302970     ASom    A    C        0      0        2 
   5    chr5_8302970     HCab    A    C        1      2        2 
   5    chr5_8302970     HPrz    A    C        1      2        2 
   5    chr5_8302970     ZBoe    A    C        0      0        2 
   5    chr5_8302970     ZGre    A    C        0      0        2 
   5    chr5_8302970     ZHar    A    C        0      0        2 
   5    chr5_8302970   Sample    A    C        1      2        2 
   5    chr5_8304992     AAsi    A    C        0      0        2 
   5    chr5_8304992     AKia    A    C        0      0        2 
   5    chr5_8304992     AOna    A    C        0      0        2 
   5    chr5_8304992     ASom    A    C        0      0        2 
   5    chr5_8304992     HCab    A    C      0.5      1        2 
   5    chr5_8304992     HPrz    A    C        0      0        2 
   5    chr5_8304992     ZBoe    A    C        0      0        2 
   5    chr5_8304992     ZGre    A    C        0      0        2 
   5    chr5_8304992     ZHar    A    C        0      0        2 
   5    chr5_8304992   Sample    A    C        1      2        2 
   5    chr5_8332677     AAsi    C    G        0      0        2 
   5    chr5_8332677     AKia    C    G        0      0        2 
   5    chr5_8332677     AOna    C    G      0.5      1        2 
   5    chr5_8332677     ASom    C    G        0      0        2 
   5    chr5_8332677     HCab    C    G        0      0        2 
   5    chr5_8332677     HPrz    C    G        0      0        2 
   5    chr5_8332677     ZBoe    C    G        0      0        2 
   5    chr5_8332677     ZGre    C    G        0      0        2 
   5    chr5_8332677     ZHar    C    G        0      0        2 
   5    chr5_8332677   Sample    C    G        0      0        2 
   5    chr5_8359393     AAsi    T    G        0      0        2 
   5    chr5_8359393     AKia    T    G        0      0        2 
   5    chr5_8359393     AOna    T    G        0      0        2 
   5    chr5_8359393     ASom    T    G        0      0        2 
   5    chr5_8359393     HCab    T    G        0      0        2 
   5    chr5_8359393     HPrz    T    G        0      0        2 
   5    chr5_8359393     ZBoe    T    G        0      0        2 
   5    chr5_8359393     ZGre    T    G      0.5      1        2 
   5    chr5_8359393     ZHar    T    G        0      0        2 
   5    chr5_8359393   Sample    T    G        0      0        2 
   5    chr5_8364738     AAsi    A    T        0      0        2 
   5    chr5_8364738     AKia    A    T        0      0        2 
   5    chr5_8364738     AOna    A    T        0      0        2 
   5    chr5_8364738     ASom    A    T        0      0        2 
   5    chr5_8364738     HCab    A    T        1      2        2 
   5    chr5_8364738     HPrz    A    T        1      2        2 
   5    chr5_8364738     ZBoe    A    T        0      0        2 
   5    chr5_8364738     ZGre    A    T        0      0        2 
   5    chr5_8364738     ZHar    A    T        0      0        2 
   5    chr5_8364738   Sample    A    T        1      2        2 
   5    chr5_8373566     AAsi    G    T        1      2        2 
   5    chr5_8373566     AKia    G    T        0      0        2 
   5    chr5_8373566     AOna    G    T        0      0        2 
   5    chr5_8373566     ASom    G    T        0      0        2 
   5    chr5_8373566     HCab    G    T        0      0        2 
   5    chr5_8373566     HPrz    G    T        0      0        2 
   5    chr5_8373566     ZBoe    G    T        0      0        2 
   5    chr5_8373566     ZGre    G    T        0      0        2 
   5    chr5_8373566     ZHar    G    T        0      0        2 
   5    chr5_8373566   Sample    G    T        0      0        2 
   5    chr5_8377357     AAsi    C    G        1      2        2 
   5    chr5_8377357     AKia    C    G        0      0        2 
   5    chr5_8377357     AOna    C    G        0      0        2 
   5    chr5_8377357     ASom    C    G        1      2        2 
   5    chr5_8377357     HCab    C    G        0      0        2 
   5    chr5_8377357     HPrz    C    G        0      0        2 
   5    chr5_8377357     ZBoe    C    G        0      0        2 
   5    chr5_8377357     ZGre    C    G        0      0        2 
   5    chr5_8377357     ZHar    C    G        0      0        2 
   5    chr5_8377357   Sample    C    G        0      0        2 
   5    chr5_8378185     AAsi    C    A        0      0        2 
   5    chr5_8378185     AKia    C    A        0      0        2 
   5    chr5_8378185     AOna    C    A      0.5      1        2 
   5    chr5_8378185     ASom    C    A        0      0        2 
   5    chr5_8378185     HCab    C    A        0      0        2 
   5    chr5_8378185     HPrz    C    A        0      0        2 
   5    chr5_8378185     ZBoe    C    A        0      0        2 
   5    chr5_8378185     ZGre    C    A        0      0        2 
   5    chr5_8378185     ZHar    C    A        0      0        2 
   5    chr5_8378185   Sample    C    A        0      0        2 
   5    chr5_8390583     AAsi    A    C        0      0        2 
   5    chr5_8390583     AKia    A    C        0      0        2 
   5    chr5_8390583     AOna    A    C        0      0        2 
   5    chr5_8390583     ASom    A    C        0      0        2 
   5    chr5_8390583     HCab    A    C      0.5      1        2 
   5    chr5_8390583     HPrz    A    C      0.5      1        2 
   5    chr5_8390583     ZBoe    A    C        0      0        2 
   5    chr5_8390583     ZGre    A    C        0      0        2 
   5    chr5_8390583     ZHar    A    C        0      0        2 
   5    chr5_8390583   Sample    A    C        0      0        2 
   5    chr5_8405116     AAsi    A    C        0      0        2 
   5    chr5_8405116     AKia    A    C        0      0        2 
   5    chr5_8405116     AOna    A    C        0      0        2 
   5    chr5_8405116     ASom    A    C        0      0        2 
   5    chr5_8405116     HCab    A    C        0      0        2 
   5    chr5_8405116     HPrz    A    C        0      0        2 
   5    chr5_8405116     ZBoe    A    C        0      0        2 
   5    chr5_8405116     ZGre    A    C        0      0        2 
   5    chr5_8405116     ZHar    A    C      0.5      1        2 
   5    chr5_8405116   Sample    A    C        0      0        2 
   5    chr5_8412251     AAsi    G    C        0      0        2 
   5    chr5_8412251     AKia    G    C        0      0        2 
   5    chr5_8412251     AOna    G    C        0      0        2 
   5    chr5_8412251     ASom    G    C        1      2        2 
   5    chr5_8412251     HCab    G    C        0      0        2 
   5    chr5_8412251     HPrz    G    C        0      0        2 
   5    chr5_8412251     ZBoe    G    C        0      0        2 
   5    chr5_8412251     ZGre    G    C        0      0        2 
   5    chr5_8412251     ZHar    G    C        0      0        2 
   5    chr5_8412251   Sample    G    C        0      0        2 
   5    chr5_8415563     AAsi    A    C        0      0        2 
   5    chr5_8415563     AKia    A    C        0      0        2 
   5    chr5_8415563     AOna    A    C        0      0        2 
   5    chr5_8415563     ASom    A    C        0      0        2 
   5    chr5_8415563     HCab    A    C      0.5      1        2 
   5    chr5_8415563     HPrz    A    C        0      0        2 
   5    chr5_8415563     ZBoe    A    C        0      0        2 
   5    chr5_8415563     ZGre    A    C        0      0        2 
   5    chr5_8415563     ZHar    A    C        0      0        2 
   5    chr5_8415563   Sample    A    C        0      0        2 
   5    chr5_8418852     AAsi    A    T        0      0        2 
   5    chr5_8418852     AKia    A    T        0      0        2 
   5    chr5_8418852     AOna    A    T      0.5      1        2 
   5    chr5_8418852     ASom    A    T        0      0        2 
   5    chr5_8418852     HCab    A    T        0      0        2 
   5    chr5_8418852     HPrz    A    T        0      0        2 
   5    chr5_8418852     ZBoe    A    T        0      0        2 
   5    chr5_8418852     ZGre    A    T        0      0        2 
   5    chr5_8418852     ZHar    A    T        0      0        2 
   5    chr5_8418852   Sample    A    T        0      0        2 
   5    chr5_8443612     AAsi    T    G        0      0        2 
   5    chr5_8443612     AKia    T    G        0      0        2 
   5    chr5_8443612     AOna    T    G        0      0        2 
   5    chr5_8443612     ASom    T    G        0      0        2 
   5    chr5_8443612     HCab    T    G        0      0        2 
   5    chr5_8443612     HPrz    T    G        0      0        2 
   5    chr5_8443612     ZBoe    T    G      0.5      1        2 
   5    chr5_8443612     ZGre    T    G        0      0        2 
   5    chr5_8443612     ZHar    T    G        0      0        2 
   5    chr5_8443612   Sample    T    G        0      0        2 
   5    chr5_8468090     AAsi    C    G        0      0        2 
   5    chr5_8468090     AKia    C    G        0      0        2 
   5    chr5_8468090     AOna    C    G        0      0        2 
   5    chr5_8468090     ASom    C    G        0      0        2 
   5    chr5_8468090     HCab    C    G        1      2        2 
   5    chr5_8468090     HPrz    C    G        1      2        2 
   5    chr5_8468090     ZBoe    C    G        0      0        2 
   5    chr5_8468090     ZGre    C    G        0      0        2 
   5    chr5_8468090     ZHar    C    G        0      0        2 
   5    chr5_8468090   Sample    C    G        1      2        2 
   5    chr5_8483460     AAsi    C    A        0      0        2 
   5    chr5_8483460     AKia    C    A        0      0        2 
   5    chr5_8483460     AOna    C    A        0      0        2 
   5    chr5_8483460     ASom    C    A        0      0        2 
   5    chr5_8483460     HCab    C    A        0      0        2 
   5    chr5_8483460     HPrz    C    A        0      0        2 
   5    chr5_8483460     ZBoe    C    A        0      0        2 
   5    chr5_8483460     ZGre    C    A        1      2        2 
   5    chr5_8483460     ZHar    C    A        0      0        2 
   5    chr5_8483460   Sample    C    A        0      0        2 
   5    chr5_8524493     AAsi    A    T        0      0        2 
   5    chr5_8524493     AKia    A    T        0      0        2 
   5    chr5_8524493     AOna    A    T        0      0        2 
   5    chr5_8524493     ASom    A    T        0      0        2 
   5    chr5_8524493     HCab    A    T        1      2        2 
   5    chr5_8524493     HPrz    A    T        1      2        2 
   5    chr5_8524493     ZBoe    A    T        0      0        2 
   5    chr5_8524493     ZGre    A    T        0      0        2 
   5    chr5_8524493     ZHar    A    T        0      0        2 
   5    chr5_8524493   Sample    A    T        1      2        2 
   5    chr5_8538633     AAsi    A    C        0      0        2 
   5    chr5_8538633     AKia    A    C        0      0        2 
   5    chr5_8538633     AOna    A    C        0      0        2 
   5    chr5_8538633     ASom    A    C        0      0        2 
   5    chr5_8538633     HCab    A    C        1      2        2 
   5    chr5_8538633     HPrz    A    C        1      2        2 
   5    chr5_8538633     ZBoe    A    C        0      0        2 
   5    chr5_8538633     ZGre    A    C        0      0        2 
   5    chr5_8538633     ZHar    A    C        0      0        2 
   5    chr5_8538633   Sample    A    C        1      2        2 
   5    chr5_8541944     AAsi    C    A        1      2        2 
   5    chr5_8541944     AKia    C    A        0      0        2 
   5    chr5_8541944     AOna    C    A        0      0        2 
   5    chr5_8541944     ASom    C    A        1      2        2 
   5    chr5_8541944     HCab    C    A        0      0        2 
   5    chr5_8541944     HPrz    C    A        0      0        2 
   5    chr5_8541944     ZBoe    C    A        0      0        2 
   5    chr5_8541944     ZGre    C    A        0      0        2 
   5    chr5_8541944     ZHar    C    A        0      0        2 
   5    chr5_8541944   Sample    C    A        0      0        2 
   5    chr5_8554859     AAsi    T    A        0      0        2 
   5    chr5_8554859     AKia    T    A        0      0        2 
   5    chr5_8554859     AOna    T    A        0      0        2 
   5    chr5_8554859     ASom    T    A        0      0        2 
   5    chr5_8554859     HCab    T    A        1      2        2 
   5    chr5_8554859     HPrz    T    A        1      2        2 
   5    chr5_8554859     ZBoe    T    A        0      0        2 
   5    chr5_8554859     ZGre    T    A        0      0        2 
   5    chr5_8554859     ZHar    T    A        0      0        2 
   5    chr5_8554859   Sample    T    A        1      2        2 
   5    chr5_8564159     AAsi    C    G        0      0        2 
   5    chr5_8564159     AKia    C    G        0      0        2 
   5    chr5_8564159     AOna    C    G        0      0        2 
   5    chr5_8564159     ASom    C    G        1      2        2 
   5    chr5_8564159     HCab    C    G        0      0        2 
   5    chr5_8564159     HPrz    C    G        0      0        2 
   5    chr5_8564159     ZBoe    C    G        0      0        2 
   5    chr5_8564159     ZGre    C    G        0      0        2 
   5    chr5_8564159     ZHar    C    G        0      0        2 
   5    chr5_8564159   Sample    C    G        0      0        2 
   5    chr5_8583935     AAsi    G    T        0      0        2 
   5    chr5_8583935     AKia    G    T        0      0        2 
   5    chr5_8583935     AOna    G    T        0      0        2 
   5    chr5_8583935     ASom    G    T        0      0        2 
   5    chr5_8583935     HCab    G    T        1      2        2 
   5    chr5_8583935     HPrz    G    T        1      2        2 
   5    chr5_8583935     ZBoe    G    T        0      0        2 
   5    chr5_8583935     ZGre    G    T        0      0        2 
   5    chr5_8583935     ZHar    G    T        0      0        2 
   5    chr5_8583935   Sample    G    T        1      2        2 
   5    chr5_8591854     AAsi    G    T        0      0        2 
   5    chr5_8591854     AKia    G    T        0      0        2 
   5    chr5_8591854     AOna    G    T      0.5      1        2 
   5    chr5_8591854     ASom    G    T        0      0        2 
   5    chr5_8591854     HCab    G    T        0      0        2 
   5    chr5_8591854     HPrz    G    T        0      0        2 
   5    chr5_8591854     ZBoe    G    T        0      0        2 
   5    chr5_8591854     ZGre    G    T        0      0        2 
   5    chr5_8591854     ZHar    G    T        0      0        2 
   5    chr5_8591854   Sample    G    T        0      0        2 
   5    chr5_8607835     AAsi    A    C        0      0        2 
   5    chr5_8607835     AKia    A    C        0      0        2 
   5    chr5_8607835     AOna    A    C      0.5      1        2 
   5    chr5_8607835     ASom    A    C        0      0        2 
   5    chr5_8607835     HCab    A    C        0      0        2 
   5    chr5_8607835     HPrz    A    C        0      0        2 
   5    chr5_8607835     ZBoe    A    C        0      0        2 
   5    chr5_8607835     ZGre    A    C        0      0        2 
   5    chr5_8607835     ZHar    A    C        0      0        2 
   5    chr5_8607835   Sample    A    C        0      0        2 
   5    chr5_8626327     AAsi    T    G        0      0        2 
   5    chr5_8626327     AKia    T    G        1      2        2 
   5    chr5_8626327     AOna    T    G        0      0        2 
   5    chr5_8626327     ASom    T    G        0      0        2 
   5    chr5_8626327     HCab    T    G        0      0        2 
   5    chr5_8626327     HPrz    T    G        0      0        2 
   5    chr5_8626327     ZBoe    T    G        0      0        2 
   5    chr5_8626327     ZGre    T    G        0      0        2 
   5    chr5_8626327     ZHar    T    G        0      0        2 
   5    chr5_8626327   Sample    T    G        0      0        2 
   5    chr5_8668620     AAsi    T    A        0      0        2 
   5    chr5_8668620     AKia    T    A        0      0        2 
   5    chr5_8668620     AOna    T    A        0      0        2 
   5    chr5_8668620     ASom    T    A        0      0        2 
   5    chr5_8668620     HCab    T    A        0      0        2 
   5    chr5_8668620     HPrz    T    A        0      0        2 
   5    chr5_8668620     ZBoe    T    A        0      0        2 
   5    chr5_8668620     ZGre    T    A        0      0        2 
   5    chr5_8668620     ZHar    T    A        1      2        2 
   5    chr5_8668620   Sample    T    A        0      0        2 
   5    chr5_8697994     AAsi    T    G      0.5      1        2 
   5    chr5_8697994     AKia    T    G        0      0        2 
   5    chr5_8697994     AOna    T    G        0      0        2 
   5    chr5_8697994     ASom    T    G        0      0        2 
   5    chr5_8697994     HCab    T    G        0      0        2 
   5    chr5_8697994     HPrz    T    G        0      0        2 
   5    chr5_8697994     ZBoe    T    G        0      0        2 
   5    chr5_8697994     ZGre    T    G        0      0        2 
   5    chr5_8697994     ZHar    T    G        0      0        2 
   5    chr5_8697994   Sample    T    G        0      0        2 
   5    chr5_8698861     AAsi    C    G        0      0        2 
   5    chr5_8698861     AKia    C    G        0      0        2 
   5    chr5_8698861     AOna    C    G        0      0        2 
   5    chr5_8698861     ASom    C    G        0      0        2 
   5    chr5_8698861     HCab    C    G        0      0        2 
   5    chr5_8698861     HPrz    C    G        0      0        2 
   5    chr5_8698861     ZBoe    C    G      0.5      1        2 
   5    chr5_8698861     ZGre    C    G        0      0        2 
   5    chr5_8698861     ZHar    C    G        0      0        2 
   5    chr5_8698861   Sample    C    G        0      0        2 
   5    chr5_8699298     AAsi    C    G        0      0        2 
   5    chr5_8699298     AKia    C    G        0      0        2 
   5    chr5_8699298     AOna    C    G        1      2        2 
   5    chr5_8699298     ASom    C    G        0      0        2 
   5    chr5_8699298     HCab    C    G        0      0        2 
   5    chr5_8699298     HPrz    C    G        0      0        2 
   5    chr5_8699298     ZBoe    C    G        0      0        2 
   5    chr5_8699298     ZGre    C    G        0      0        2 
   5    chr5_8699298     ZHar    C    G        0      0        2 
   5    chr5_8699298   Sample    C    G        0      0        2 
   5    chr5_8707106     AAsi    A    C        0      0        2 
   5    chr5_8707106     AKia    A    C        0      0        2 
   5    chr5_8707106     AOna    A    C        0      0        2 
   5    chr5_8707106     ASom    A    C        0      0        2 
   5    chr5_8707106     HCab    A    C        1      2        2 
   5    chr5_8707106     HPrz    A    C        1      2        2 
   5    chr5_8707106     ZBoe    A    C        0      0        2 
   5    chr5_8707106     ZGre    A    C        0      0        2 
   5    chr5_8707106     ZHar    A    C        0      0        2 
   5    chr5_8707106   Sample    A    C        1      2        2 
   5    chr5_8722501     AAsi    G    T      0.5      1        2 
   5    chr5_8722501     AKia    G    T        0      0        2 
   5    chr5_8722501     AOna    G    T        0      0        2 
   5    chr5_8722501     ASom    G    T        0      0        2 
   5    chr5_8722501     HCab    G    T        0      0        2 
   5    chr5_8722501     HPrz    G    T        0      0        2 
   5    chr5_8722501     ZBoe    G    T        0      0        2 
   5    chr5_8722501     ZGre    G    T        0      0        2 
   5    chr5_8722501     ZHar    G    T        0      0        2 
   5    chr5_8722501   Sample    G    T        0      0        2 
   5    chr5_8745916     AAsi    C    A        0      0        2 
   5    chr5_8745916     AKia    C    A        0      0        2 
   5    chr5_8745916     AOna    C    A        0      0        2 
   5    chr5_8745916     ASom    C    A        0      0        2 
   5    chr5_8745916     HCab    C    A        0      0        2 
   5    chr5_8745916     HPrz    C    A        0      0        2 
   5    chr5_8745916     ZBoe    C    A        0      0        2 
   5    chr5_8745916     ZGre    C    A        0      0        2 
   5    chr5_8745916     ZHar    C    A        1      2        2 
   5    chr5_8745916   Sample    C    A        0      0        2 
   5    chr5_8752843     AAsi    T    G        0      0        2 
   5    chr5_8752843     AKia    T    G        0      0        2 
   5    chr5_8752843     AOna    T    G        0      0        2 
   5    chr5_8752843     ASom    T    G        0      0        2 
   5    chr5_8752843     HCab    T    G        0      0        2 
   5    chr5_8752843     HPrz    T    G        0      0        2 
   5    chr5_8752843     ZBoe    T    G        0      0        2 
   5    chr5_8752843     ZGre    T    G        0      0        2 
   5    chr5_8752843     ZHar    T    G        1      2        2 
   5    chr5_8752843   Sample    T    G        0      0        2 
   5    chr5_8766894     AAsi    G    C        0      0        2 
   5    chr5_8766894     AKia    G    C        0      0        2 
   5    chr5_8766894     AOna    G    C        0      0        2 
   5    chr5_8766894     ASom    G    C        0      0        2 
   5    chr5_8766894     HCab    G    C        1      2        2 
   5    chr5_8766894     HPrz    G    C        1      2        2 
   5    chr5_8766894     ZBoe    G    C        0      0        2 
   5    chr5_8766894     ZGre    G    C        0      0        2 
   5    chr5_8766894     ZHar    G    C        0      0        2 
   5    chr5_8766894   Sample    G    C        1      2        2 
   5    chr5_8782128     AAsi    A    C        0      0        2 
   5    chr5_8782128     AKia    A    C        0      0        2 
   5    chr5_8782128     AOna    A    C        0      0        2 
   5    chr5_8782128     ASom    A    C        0      0        2 
   5    chr5_8782128     HCab    A    C        0      0        2 
   5    chr5_8782128     HPrz    A    C        0      0        2 
   5    chr5_8782128     ZBoe    A    C        0      0        2 
   5    chr5_8782128     ZGre    A    C        0      0        2 
   5    chr5_8782128     ZHar    A    C        1      2        2 
   5    chr5_8782128   Sample    A    C        0      0        2 
   5    chr5_8795805     AAsi    A    T        0      0        2 
   5    chr5_8795805     AKia    A    T        0      0        2 
   5    chr5_8795805     AOna    A    T      0.5      1        2 
   5    chr5_8795805     ASom    A    T        0      0        2 
   5    chr5_8795805     HCab    A    T        0      0        2 
   5    chr5_8795805     HPrz    A    T        0      0        2 
   5    chr5_8795805     ZBoe    A    T        0      0        2 
   5    chr5_8795805     ZGre    A    T        0      0        2 
   5    chr5_8795805     ZHar    A    T        0      0        2 
   5    chr5_8795805   Sample    A    T        0      0        2 
   5    chr5_8803388     AAsi    T    G        0      0        2 
   5    chr5_8803388     AKia    T    G        0      0        2 
   5    chr5_8803388     AOna    T    G        0      0        2 
   5    chr5_8803388     ASom    T    G        0      0        2 
   5    chr5_8803388     HCab    T    G        0      0        2 
   5    chr5_8803388     HPrz    T    G      0.5      1        2 
   5    chr5_8803388     ZBoe    T    G        0      0        2 
   5    chr5_8803388     ZGre    T    G        0      0        2 
   5    chr5_8803388     ZHar    T    G        0      0        2 
   5    chr5_8803388   Sample    T    G        0      0        2 
   5    chr5_8805188     AAsi    T    G        0      0        2 
   5    chr5_8805188     AKia    T    G        0      0        2 
   5    chr5_8805188     AOna    T    G        0      0        2 
   5    chr5_8805188     ASom    T    G        0      0        2 
   5    chr5_8805188     HCab    T    G        1      2        2 
   5    chr5_8805188     HPrz    T    G        1      2        2 
   5    chr5_8805188     ZBoe    T    G        0      0        2 
   5    chr5_8805188     ZGre    T    G        0      0        2 
   5    chr5_8805188     ZHar    T    G        0      0        2 
   5    chr5_8805188   Sample    T    G        1      2        2 
   5    chr5_8815365     AAsi    A    T        0      0        2 
   5    chr5_8815365     AKia    A    T        0      0        2 
   5    chr5_8815365     AOna    A    T        0      0        2 
   5    chr5_8815365     ASom    A    T        0      0        2 
   5    chr5_8815365     HCab    A    T        0      0        2 
   5    chr5_8815365     HPrz    A    T        0      0        2 
   5    chr5_8815365     ZBoe    A    T      0.5      1        2 
   5    chr5_8815365     ZGre    A    T        0      0        2 
   5    chr5_8815365     ZHar    A    T        0      0        2 
   5    chr5_8815365   Sample    A    T        0      0        2 
   5    chr5_8838090     AAsi    T    G        0      0        2 
   5    chr5_8838090     AKia    T    G        0      0        2 
   5    chr5_8838090     AOna    T    G        0      0        2 
   5    chr5_8838090     ASom    T    G        0      0        2 
   5    chr5_8838090     HCab    T    G        0      0        2 
   5    chr5_8838090     HPrz    T    G        0      0        2 
   5    chr5_8838090     ZBoe    T    G        0      0        2 
   5    chr5_8838090     ZGre    T    G        1      2        2 
   5    chr5_8838090     ZHar    T    G        0      0        2 
   5    chr5_8838090   Sample    T    G        0      0        2 
   5    chr5_8874933     AAsi    C    G        0      0        2 
   5    chr5_8874933     AKia    C    G        0      0        2 
   5    chr5_8874933     AOna    C    G        0      0        2 
   5    chr5_8874933     ASom    C    G        0      0        2 
   5    chr5_8874933     HCab    C    G        1      2        2 
   5    chr5_8874933     HPrz    C    G        1      2        2 
   5    chr5_8874933     ZBoe    C    G        0      0        2 
   5    chr5_8874933     ZGre    C    G        0      0        2 
   5    chr5_8874933     ZHar    C    G        0      0        2 
   5    chr5_8874933   Sample    C    G        1      2        2 
   5    chr5_8886784     AAsi    A    C        0      0        2 
   5    chr5_8886784     AKia    A    C        0      0        2 
   5    chr5_8886784     AOna    A    C        0      0        2 
   5    chr5_8886784     ASom    A    C        0      0        2 
   5    chr5_8886784     HCab    A    C        0      0        2 
   5    chr5_8886784     HPrz    A    C        0      0        2 
   5    chr5_8886784     ZBoe    A    C      0.5      1        2 
   5    chr5_8886784     ZGre    A    C        0      0        2 
   5    chr5_8886784     ZHar    A    C        0      0        2 
   5    chr5_8886784   Sample    A    C        0      0        2 
   5    chr5_8923718     AAsi    T    G        0      0        2 
   5    chr5_8923718     AKia    T    G        1      2        2 
   5    chr5_8923718     AOna    T    G        1      2        2 
   5    chr5_8923718     ASom    T    G        0      0        2 
   5    chr5_8923718     HCab    T    G        0      0        2 
   5    chr5_8923718     HPrz    T    G        0      0        2 
   5    chr5_8923718     ZBoe    T    G        0      0        2 
   5    chr5_8923718     ZGre    T    G        0      0        2 
   5    chr5_8923718     ZHar    T    G        0      0        2 
   5    chr5_8923718   Sample    T    G        0      0        2 
   5    chr5_8930725     AAsi    A    C        0      0        2 
   5    chr5_8930725     AKia    A    C      0.5      1        2 
   5    chr5_8930725     AOna    A    C        0      0        2 
   5    chr5_8930725     ASom    A    C        0      0        2 
   5    chr5_8930725     HCab    A    C        0      0        2 
   5    chr5_8930725     HPrz    A    C        0      0        2 
   5    chr5_8930725     ZBoe    A    C        0      0        2 
   5    chr5_8930725     ZGre    A    C        0      0        2 
   5    chr5_8930725     ZHar    A    C        0      0        2 
   5    chr5_8930725   Sample    A    C        0      0        2 
   5    chr5_8938279     AAsi    A    C        0      0        2 
   5    chr5_8938279     AKia    A    C        0      0        2 
   5    chr5_8938279     AOna    A    C        0      0        2 
   5    chr5_8938279     ASom    A    C        0      0        2 
   5    chr5_8938279     HCab    A    C        0      0        2 
   5    chr5_8938279     HPrz    A    C        0      0        2 
   5    chr5_8938279     ZBoe    A    C        0      0        2 
   5    chr5_8938279     ZGre    A    C      0.5      1        2 
   5    chr5_8938279     ZHar    A    C        0      0        2 
   5    chr5_8938279   Sample    A    C        0      0        2 
   5    chr5_8938704     AAsi    G    T        0      0        2 
   5    chr5_8938704     AKia    G    T        0      0        2 
   5    chr5_8938704     AOna    G    T        0      0        2 
   5    chr5_8938704     ASom    G    T        0      0        2 
   5    chr5_8938704     HCab    G    T        0      0        2 
   5    chr5_8938704     HPrz    G    T        0      0        2 
   5    chr5_8938704     ZBoe    G    T        0      0        2 
   5    chr5_8938704     ZGre    G    T        0      0        2 
   5    chr5_8938704     ZHar    G    T        1      2        2 
   5    chr5_8938704   Sample    G    T        0      0        2 
   5    chr5_8957914     AAsi    A    C        1      2        2 
   5    chr5_8957914     AKia    A    C        0      0        2 
   5    chr5_8957914     AOna    A    C        0      0        2 
   5    chr5_8957914     ASom    A    C        1      2        2 
   5    chr5_8957914     HCab    A    C        0      0        2 
   5    chr5_8957914     HPrz    A    C        0      0        2 
   5    chr5_8957914     ZBoe    A    C        0      0        2 
   5    chr5_8957914     ZGre    A    C        0      0        2 
   5    chr5_8957914     ZHar    A    C        0      0        2 
   5    chr5_8957914   Sample    A    C        0      0        2 
   5    chr5_8964523     AAsi    G    C        0      0        2 
   5    chr5_8964523     AKia    G    C        0      0        2 
   5    chr5_8964523     AOna    G    C        0      0        2 
   5    chr5_8964523     ASom    G    C        0      0        2 
   5    chr5_8964523     HCab    G    C        0      0        2 
   5    chr5_8964523     HPrz    G    C        0      0        2 
   5    chr5_8964523     ZBoe    G    C        0      0        2 
   5    chr5_8964523     ZGre    G    C      0.5      1        2 
   5    chr5_8964523     ZHar    G    C        0      0        2 
   5    chr5_8964523   Sample    G    C        0      0        2 
   5    chr5_8969983     AAsi    C    G        0      0        2 
   5    chr5_8969983     AKia    C    G        0      0        2 
   5    chr5_8969983     AOna    C    G        0      0        2 
   5    chr5_8969983     ASom    C    G        0      0        2 
   5    chr5_8969983     HCab    C    G        1      2        2 
   5    chr5_8969983     HPrz    C    G        1      2        2 
   5    chr5_8969983     ZBoe    C    G        0      0        2 
   5    chr5_8969983     ZGre    C    G        0      0        2 
   5    chr5_8969983     ZHar    C    G        0      0        2 
   5    chr5_8969983   Sample    C    G        1      2        2 
   5    chr5_8972533     AAsi    A    C        0      0        2 
   5    chr5_8972533     AKia    A    C        0      0        2 
   5    chr5_8972533     AOna    A    C        0      0        2 
   5    chr5_8972533     ASom    A    C        0      0        2 
   5    chr5_8972533     HCab    A    C        0      0        2 
   5    chr5_8972533     HPrz    A    C        0      0        2 
   5    chr5_8972533     ZBoe    A    C      0.5      1        2 
   5    chr5_8972533     ZGre    A    C        0      0        2 
   5    chr5_8972533     ZHar    A    C        0      0        2 
   5    chr5_8972533   Sample    A    C        0      0        2 
   5    chr5_8980215     AAsi    G    T        0      0        2 
   5    chr5_8980215     AKia    G    T        0      0        2 
   5    chr5_8980215     AOna    G    T        0      0        2 
   5    chr5_8980215     ASom    G    T        0      0        2 
   5    chr5_8980215     HCab    G    T        1      2        2 
   5    chr5_8980215     HPrz    G    T        1      2        2 
   5    chr5_8980215     ZBoe    G    T        0      0        2 
   5    chr5_8980215     ZGre    G    T        0      0        2 
   5    chr5_8980215     ZHar    G    T        0      0        2 
   5    chr5_8980215   Sample    G    T        1      2        2 
   5    chr5_8987106     AAsi    C    G        0      0        2 
   5    chr5_8987106     AKia    C    G        0      0        2 
   5    chr5_8987106     AOna    C    G        0      0        2 
   5    chr5_8987106     ASom    C    G        0      0        2 
   5    chr5_8987106     HCab    C    G        0      0        2 
   5    chr5_8987106     HPrz    C    G        0      0        2 
   5    chr5_8987106     ZBoe    C    G        0      0        2 
   5    chr5_8987106     ZGre    C    G        1      2        2 
   5    chr5_8987106     ZHar    C    G        0      0        2 
   5    chr5_8987106   Sample    C    G        0      0        2 
   5    chr5_8992427     AAsi    C    G        0      0        2 
   5    chr5_8992427     AKia    C    G        0      0        2 
   5    chr5_8992427     AOna    C    G        0      0        2 
   5    chr5_8992427     ASom    C    G        0      0        2 
   5    chr5_8992427     HCab    C    G        0      0        2 
   5    chr5_8992427     HPrz    C    G        0      0        2 
   5    chr5_8992427     ZBoe    C    G        1      2        2 
   5    chr5_8992427     ZGre    C    G        1      2        2 
   5    chr5_8992427     ZHar    C    G        1      2        2 
   5    chr5_8992427   Sample    C    G        0      0        2 
   5    chr5_9007232     AAsi    C    G        0      0        2 
   5    chr5_9007232     AKia    C    G        0      0        2 
   5    chr5_9007232     AOna    C    G        0      0        2 
   5    chr5_9007232     ASom    C    G        0      0        2 
   5    chr5_9007232     HCab    C    G        0      0        2 
   5    chr5_9007232     HPrz    C    G        0      0        2 
   5    chr5_9007232     ZBoe    C    G        0      0        2 
   5    chr5_9007232     ZGre    C    G      0.5      1        2 
   5    chr5_9007232     ZHar    C    G        0      0        2 
   5    chr5_9007232   Sample    C    G        0      0        2 
   5    chr5_9025947     AAsi    C    A        0      0        2 
   5    chr5_9025947     AKia    C    A        0      0        2 
   5    chr5_9025947     AOna    C    A        0      0        2 
   5    chr5_9025947     ASom    C    A        0      0        2 
   5    chr5_9025947     HCab    C    A        0      0        2 
   5    chr5_9025947     HPrz    C    A        0      0        2 
   5    chr5_9025947     ZBoe    C    A        0      0        2 
   5    chr5_9025947     ZGre    C    A        1      2        2 
   5    chr5_9025947     ZHar    C    A        0      0        2 
   5    chr5_9025947   Sample    C    A        0      0        2 
   5    chr5_9038325     AAsi    T    A        0      0        2 
   5    chr5_9038325     AKia    T    A        0      0        2 
   5    chr5_9038325     AOna    T    A        0      0        2 
   5    chr5_9038325     ASom    T    A        0      0        2 
   5    chr5_9038325     HCab    T    A        0      0        2 
   5    chr5_9038325     HPrz    T    A        0      0        2 
   5    chr5_9038325     ZBoe    T    A        1      2        2 
   5    chr5_9038325     ZGre    T    A        0      0        2 
   5    chr5_9038325     ZHar    T    A        0      0        2 
   5    chr5_9038325   Sample    T    A        0      0        2 
   5    chr5_9051651     AAsi    G    T        0      0        2 
   5    chr5_9051651     AKia    G    T        0      0        2 
   5    chr5_9051651     AOna    G    T      0.5      1        2 
   5    chr5_9051651     ASom    G    T        0      0        2 
   5    chr5_9051651     HCab    G    T        0      0        2 
   5    chr5_9051651     HPrz    G    T        0      0        2 
   5    chr5_9051651     ZBoe    G    T        0      0        2 
   5    chr5_9051651     ZGre    G    T        0      0        2 
   5    chr5_9051651     ZHar    G    T        0      0        2 
   5    chr5_9051651   Sample    G    T        0      0        2 
   5    chr5_9052581     AAsi    G    C        0      0        2 
   5    chr5_9052581     AKia    G    C        0      0        2 
   5    chr5_9052581     AOna    G    C        0      0        2 
   5    chr5_9052581     ASom    G    C        0      0        2 
   5    chr5_9052581     HCab    G    C        1      2        2 
   5    chr5_9052581     HPrz    G    C        1      2        2 
   5    chr5_9052581     ZBoe    G    C        0      0        2 
   5    chr5_9052581     ZGre    G    C        0      0        2 
   5    chr5_9052581     ZHar    G    C        0      0        2 
   5    chr5_9052581   Sample    G    C        1      2        2 
   5    chr5_9085892     AAsi    T    G        0      0        2 
   5    chr5_9085892     AKia    T    G        0      0        2 
   5    chr5_9085892     AOna    T    G        0      0        2 
   5    chr5_9085892     ASom    T    G        0      0        2 
   5    chr5_9085892     HCab    T    G        1      2        2 
   5    chr5_9085892     HPrz    T    G        1      2        2 
   5    chr5_9085892     ZBoe    T    G        0      0        2 
   5    chr5_9085892     ZGre    T    G        0      0        2 
   5    chr5_9085892     ZHar    T    G        0      0        2 
   5    chr5_9085892   Sample    T    G        1      2        2 
   5    chr5_9094737     AAsi    A    T        0      0        2 
   5    chr5_9094737     AKia    A    T        0      0        2 
   5    chr5_9094737     AOna    A    T        0      0        2 
   5    chr5_9094737     ASom    A    T        0      0        2 
   5    chr5_9094737     HCab    A    T        0      0        2 
   5    chr5_9094737     HPrz    A    T        0      0        2 
   5    chr5_9094737     ZBoe    A    T      0.5      1        2 
   5    chr5_9094737     ZGre    A    T        0      0        2 
   5    chr5_9094737     ZHar    A    T        0      0        2 
   5    chr5_9094737   Sample    A    T        0      0        2 
   5    chr5_9102955     AAsi    G    T        0      0        2 
   5    chr5_9102955     AKia    G    T        0      0        2 
   5    chr5_9102955     AOna    G    T        0      0        2 
   5    chr5_9102955     ASom    G    T        0      0        2 
   5    chr5_9102955     HCab    G    T        0      0        2 
   5    chr5_9102955     HPrz    G    T        0      0        2 
   5    chr5_9102955     ZBoe    G    T        0      0        2 
   5    chr5_9102955     ZGre    G    T        0      0        2 
   5    chr5_9102955     ZHar    G    T        1      2        2 
   5    chr5_9102955   Sample    G    T        0      0        2 
   5    chr5_9104567     AAsi    T    G        0      0        2 
   5    chr5_9104567     AKia    T    G        0      0        2 
   5    chr5_9104567     AOna    T    G        0      0        2 
   5    chr5_9104567     ASom    T    G        0      0        2 
   5    chr5_9104567     HCab    T    G        0      0        2 
   5    chr5_9104567     HPrz    T    G      0.5      1        2 
   5    chr5_9104567     ZBoe    T    G        0      0        2 
   5    chr5_9104567     ZGre    T    G        0      0        2 
   5    chr5_9104567     ZHar    T    G        0      0        2 
   5    chr5_9104567   Sample    T    G        0      0        2 
   5    chr5_9118403     AAsi    G    T        1      2        2 
   5    chr5_9118403     AKia    G    T        0      0        2 
   5    chr5_9118403     AOna    G    T        0      0        2 
   5    chr5_9118403     ASom    G    T        1      2        2 
   5    chr5_9118403     HCab    G    T        0      0        2 
   5    chr5_9118403     HPrz    G    T        0      0        2 
   5    chr5_9118403     ZBoe    G    T        0      0        2 
   5    chr5_9118403     ZGre    G    T        0      0        2 
   5    chr5_9118403     ZHar    G    T        0      0        2 
   5    chr5_9118403   Sample    G    T        0      0        2 
   5    chr5_9129237     AAsi    C    G        1      2        2 
   5    chr5_9129237     AKia    C    G        0      0        2 
   5    chr5_9129237     AOna    C    G        0      0        2 
   5    chr5_9129237     ASom    C    G        1      2        2 
   5    chr5_9129237     HCab    C    G        0      0        2 
   5    chr5_9129237     HPrz    C    G        0      0        2 
   5    chr5_9129237     ZBoe    C    G        0      0        2 
   5    chr5_9129237     ZGre    C    G        0      0        2 
   5    chr5_9129237     ZHar    C    G        0      0        2 
   5    chr5_9129237   Sample    C    G        0      0        2 
   5    chr5_9155556     AAsi    A    T        0      0        2 
   5    chr5_9155556     AKia    A    T        0      0        2 
   5    chr5_9155556     AOna    A    T        0      0        2 
   5    chr5_9155556     ASom    A    T        0      0        2 
   5    chr5_9155556     HCab    A    T        0      0        2 
   5    chr5_9155556     HPrz    A    T        0      0        2 
   5    chr5_9155556     ZBoe    A    T        1      2        2 
   5    chr5_9155556     ZGre    A    T        0      0        2 
   5    chr5_9155556     ZHar    A    T        0      0        2 
   5    chr5_9155556   Sample    A    T        0      0        2 
   5    chr5_9187290     AAsi    A    T        0      0        2 
   5    chr5_9187290     AKia    A    T        0      0        2 
   5    chr5_9187290     AOna    A    T        0      0        2 
   5    chr5_9187290     ASom    A    T        0      0        2 
   5    chr5_9187290     HCab    A    T        0      0        2 
   5    chr5_9187290     HPrz    A    T        0      0        2 
   5    chr5_9187290     ZBoe    A    T      0.5      1        2 
   5    chr5_9187290     ZGre    A    T        0      0        2 
   5    chr5_9187290     ZHar    A    T        0      0        2 
   5    chr5_9187290   Sample    A    T        0      0        2 
   5    chr5_9229611     AAsi    A    C        0      0        2 
   5    chr5_9229611     AKia    A    C        0      0        2 
   5    chr5_9229611     AOna    A    C      0.5      1        2 
   5    chr5_9229611     ASom    A    C        0      0        2 
   5    chr5_9229611     HCab    A    C        0      0        2 
   5    chr5_9229611     HPrz    A    C        0      0        2 
   5    chr5_9229611     ZBoe    A    C        0      0        2 
   5    chr5_9229611     ZGre    A    C        0      0        2 
   5    chr5_9229611     ZHar    A    C        0      0        2 
   5    chr5_9229611   Sample    A    C        0      0        2 
   5    chr5_9249186     AAsi    A    T        0      0        2 
   5    chr5_9249186     AKia    A    T        0      0        2 
   5    chr5_9249186     AOna    A    T        0      0        2 
   5    chr5_9249186     ASom    A    T        0      0        2 
   5    chr5_9249186     HCab    A    T        0      0        2 
   5    chr5_9249186     HPrz    A    T        0      0        2 
   5    chr5_9249186     ZBoe    A    T        0      0        2 
   5    chr5_9249186     ZGre    A    T        1      2        2 
   5    chr5_9249186     ZHar    A    T        0      0        2 
   5    chr5_9249186   Sample    A    T        0      0        2 
   5    chr5_9257246     AAsi    C    G        0      0        2 
   5    chr5_9257246     AKia    C    G        0      0        2 
   5    chr5_9257246     AOna    C    G        0      0        2 
   5    chr5_9257246     ASom    C    G        0      0        2 
   5    chr5_9257246     HCab    C    G        0      0        2 
   5    chr5_9257246     HPrz    C    G        0      0        2 
   5    chr5_9257246     ZBoe    C    G        0      0        2 
   5    chr5_9257246     ZGre    C    G        0      0        2 
   5    chr5_9257246     ZHar    C    G        1      2        2 
   5    chr5_9257246   Sample    C    G        0      0        2 
   5    chr5_9279928     AAsi    C    A        0      0        2 
   5    chr5_9279928     AKia    C    A        0      0        2 
   5    chr5_9279928     AOna    C    A        0      0        2 
   5    chr5_9279928     ASom    C    A        0      0        2 
   5    chr5_9279928     HCab    C    A        1      2        2 
   5    chr5_9279928     HPrz    C    A        1      2        2 
   5    chr5_9279928     ZBoe    C    A        0      0        2 
   5    chr5_9279928     ZGre    C    A        0      0        2 
   5    chr5_9279928     ZHar    C    A        0      0        2 
   5    chr5_9279928   Sample    C    A        1      2        2 
   5    chr5_9299244     AAsi    C    A        0      0        2 
   5    chr5_9299244     AKia    C    A        0      0        2 
   5    chr5_9299244     AOna    C    A        0      0        2 
   5    chr5_9299244     ASom    C    A        0      0        2 
   5    chr5_9299244     HCab    C    A        1      2        2 
   5    chr5_9299244     HPrz    C    A        1      2        2 
   5    chr5_9299244     ZBoe    C    A        0      0        2 
   5    chr5_9299244     ZGre    C    A        0      0        2 
   5    chr5_9299244     ZHar    C    A        0      0        2 
   5    chr5_9299244   Sample    C    A        1      2        2 
   5    chr5_9336231     AAsi    G    C        0      0        2 
   5    chr5_9336231     AKia    G    C        0      0        2 
   5    chr5_9336231     AOna    G    C        0      0        2 
   5    chr5_9336231     ASom    G    C        0      0        2 
   5    chr5_9336231     HCab    G    C        1      2        2 
   5    chr5_9336231     HPrz    G    C        1      2        2 
   5    chr5_9336231     ZBoe    G    C        0      0        2 
   5    chr5_9336231     ZGre    G    C        0      0        2 
   5    chr5_9336231     ZHar    G    C        0      0        2 
   5    chr5_9336231   Sample    G    C        1      2        2 
   5    chr5_9350076     AAsi    T    A        0      0        2 
   5    chr5_9350076     AKia    T    A        0      0        2 
   5    chr5_9350076     AOna    T    A        0      0        2 
   5    chr5_9350076     ASom    T    A        0      0        2 
   5    chr5_9350076     HCab    T    A        0      0        2 
   5    chr5_9350076     HPrz    T    A        0      0        2 
   5    chr5_9350076     ZBoe    T    A        0      0        2 
   5    chr5_9350076     ZGre    T    A        0      0        2 
   5    chr5_9350076     ZHar    T    A        1      2        2 
   5    chr5_9350076   Sample    T    A        0      0        2 
   5    chr5_9367440     AAsi    C    G        0      0        2 
   5    chr5_9367440     AKia    C    G        0      0        2 
   5    chr5_9367440     AOna    C    G        0      0        2 
   5    chr5_9367440     ASom    C    G        0      0        2 
   5    chr5_9367440     HCab    C    G        1      2        2 
   5    chr5_9367440     HPrz    C    G        1      2        2 
   5    chr5_9367440     ZBoe    C    G        0      0        2 
   5    chr5_9367440     ZGre    C    G        0      0        2 
   5    chr5_9367440     ZHar    C    G        0      0        2 
   5    chr5_9367440   Sample    C    G        1      2        2 
   5    chr5_9377621     AAsi    C    G        0      0        2 
   5    chr5_9377621     AKia    C    G        0      0        2 
   5    chr5_9377621     AOna    C    G        0      0        2 
   5    chr5_9377621     ASom    C    G        0      0        2 
   5    chr5_9377621     HCab    C    G        1      2        2 
   5    chr5_9377621     HPrz    C    G        1      2        2 
   5    chr5_9377621     ZBoe    C    G        0      0        2 
   5    chr5_9377621     ZGre    C    G        0      0        2 
   5    chr5_9377621     ZHar    C    G        0      0        2 
   5    chr5_9377621   Sample    C    G        1      2        2 
   5    chr5_9384291     AAsi    A    C        0      0        2 
   5    chr5_9384291     AKia    A    C        0      0        2 
   5    chr5_9384291     AOna    A    C        0      0        2 
   5    chr5_9384291     ASom    A    C        0      0        2 
   5    chr5_9384291     HCab    A    C        1      2        2 
   5    chr5_9384291     HPrz    A    C        1      2        2 
   5    chr5_9384291     ZBoe    A    C        0      0        2 
   5    chr5_9384291     ZGre    A    C        0      0        2 
   5    chr5_9384291     ZHar    A    C        0      0        2 
   5    chr5_9384291   Sample    A    C        1      2        2 
   5    chr5_9386020     AAsi    T    G        0      0        2 
   5    chr5_9386020     AKia    T    G        0      0        2 
   5    chr5_9386020     AOna    T    G        0      0        2 
   5    chr5_9386020     ASom    T    G        0      0        2 
   5    chr5_9386020     HCab    T    G        0      0        2 
   5    chr5_9386020     HPrz    T    G        0      0        2 
   5    chr5_9386020     ZBoe    T    G      0.5      1        2 
   5    chr5_9386020     ZGre    T    G        0      0        2 
   5    chr5_9386020     ZHar    T    G        0      0        2 
   5    chr5_9386020   Sample    T    G        0      0        2 
   5    chr5_9398600     AAsi    C    A        0      0        2 
   5    chr5_9398600     AKia    C    A        0      0        2 
   5    chr5_9398600     AOna    C    A      0.5      1        2 
   5    chr5_9398600     ASom    C    A        0      0        2 
   5    chr5_9398600     HCab    C    A        0      0        2 
   5    chr5_9398600     HPrz    C    A        0      0        2 
   5    chr5_9398600     ZBoe    C    A        0      0        2 
   5    chr5_9398600     ZGre    C    A        0      0        2 
   5    chr5_9398600     ZHar    C    A        0      0        2 
   5    chr5_9398600   Sample    C    A        0      0        2 
   5    chr5_9413069     AAsi    C    G        0      0        2 
   5    chr5_9413069     AKia    C    G        0      0        2 
   5    chr5_9413069     AOna    C    G        1      2        2 
   5    chr5_9413069     ASom    C    G        0      0        2 
   5    chr5_9413069     HCab    C    G        0      0        2 
   5    chr5_9413069     HPrz    C    G        0      0        2 
   5    chr5_9413069     ZBoe    C    G        0      0        2 
   5    chr5_9413069     ZGre    C    G        0      0        2 
   5    chr5_9413069     ZHar    C    G        0      0        2 
   5    chr5_9413069   Sample    C    G        0      0        2 
   5    chr5_9444464     AAsi    C    A        0      0        2 
   5    chr5_9444464     AKia    C    A        0      0        2 
   5    chr5_9444464     AOna    C    A        0      0        2 
   5    chr5_9444464     ASom    C    A        0      0        2 
   5    chr5_9444464     HCab    C    A        0      0        2 
   5    chr5_9444464     HPrz    C    A        0      0        2 
   5    chr5_9444464     ZBoe    C    A        0      0        2 
   5    chr5_9444464     ZGre    C    A        1      2        2 
   5    chr5_9444464     ZHar    C    A        0      0        2 
   5    chr5_9444464   Sample    C    A        0      0        2 
   5    chr5_9469860     AAsi    G    C        0      0        2 
   5    chr5_9469860     AKia    G    C        0      0        2 
   5    chr5_9469860     AOna    G    C        0      0        2 
   5    chr5_9469860     ASom    G    C        0      0        2 
   5    chr5_9469860     HCab    G    C        1      2        2 
   5    chr5_9469860     HPrz    G    C        1      2        2 
   5    chr5_9469860     ZBoe    G    C        0      0        2 
   5    chr5_9469860     ZGre    G    C        0      0        2 
   5    chr5_9469860     ZHar    G    C        0      0        2 
   5    chr5_9469860   Sample    G    C        1      2        2 
   5    chr5_9474007     AAsi    T    A        0      0        2 
   5    chr5_9474007     AKia    T    A        0      0        2 
   5    chr5_9474007     AOna    T    A        0      0        2 
   5    chr5_9474007     ASom    T    A        0      0        2 
   5    chr5_9474007     HCab    T    A        1      2        2 
   5    chr5_9474007     HPrz    T    A        1      2        2 
   5    chr5_9474007     ZBoe    T    A        0      0        2 
   5    chr5_9474007     ZGre    T    A        0      0        2 
   5    chr5_9474007     ZHar    T    A        0      0        2 
   5    chr5_9474007   Sample    T    A        1      2        2 
   5    chr5_9496177     AAsi    C    A        0      0        2 
   5    chr5_9496177     AKia    C    A        0      0        2 
   5    chr5_9496177     AOna    C    A        1      2        2 
   5    chr5_9496177     ASom    C    A        0      0        2 
   5    chr5_9496177     HCab    C    A        0      0        2 
   5    chr5_9496177     HPrz    C    A        0      0        2 
   5    chr5_9496177     ZBoe    C    A        0      0        2 
   5    chr5_9496177     ZGre    C    A        0      0        2 
   5    chr5_9496177     ZHar    C    A        0      0        2 
   5    chr5_9496177   Sample    C    A        0      0        2 
   5    chr5_9542339     AAsi    T    A        1      2        2 
   5    chr5_9542339     AKia    T    A        0      0        2 
   5    chr5_9542339     AOna    T    A        0      0        2 
   5    chr5_9542339     ASom    T    A        1      2        2 
   5    chr5_9542339     HCab    T    A        0      0        2 
   5    chr5_9542339     HPrz    T    A        0      0        2 
   5    chr5_9542339     ZBoe    T    A        0      0        2 
   5    chr5_9542339     ZGre    T    A        0      0        2 
   5    chr5_9542339     ZHar    T    A        0      0        2 
   5    chr5_9542339   Sample    T    A        0      0        2 
   5    chr5_9581610     AAsi    G    T        0      0        2 
   5    chr5_9581610     AKia    G    T        0      0        2 
   5    chr5_9581610     AOna    G    T        0      0        2 
   5    chr5_9581610     ASom    G    T        0      0        2 
   5    chr5_9581610     HCab    G    T        0      0        2 
   5    chr5_9581610     HPrz    G    T        0      0        2 
   5    chr5_9581610     ZBoe    G    T        0      0        2 
   5    chr5_9581610     ZGre    G    T        0      0        2 
   5    chr5_9581610     ZHar    G    T        1      2        2 
   5    chr5_9581610   Sample    G    T        0      0        2 
   5    chr5_9594430     AAsi    C    A        0      0        2 
   5    chr5_9594430     AKia    C    A        0      0        2 
   5    chr5_9594430     AOna    C    A        0      0        2 
   5    chr5_9594430     ASom    C    A        0      0        2 
   5    chr5_9594430     HCab    C    A        0      0        2 
   5    chr5_9594430     HPrz    C    A        0      0        2 
   5    chr5_9594430     ZBoe    C    A        0      0        2 
   5    chr5_9594430     ZGre    C    A        0      0        2 
   5    chr5_9594430     ZHar    C    A      0.5      1        2 
   5    chr5_9594430   Sample    C    A        0      0        2 
   5    chr5_9659061     AAsi    C    A        0      0        2 
   5    chr5_9659061     AKia    C    A        1      2        2 
   5    chr5_9659061     AOna    C    A        0      0        2 
   5    chr5_9659061     ASom    C    A        0      0        2 
   5    chr5_9659061     HCab    C    A        0      0        2 
   5    chr5_9659061     HPrz    C    A        0      0        2 
   5    chr5_9659061     ZBoe    C    A        0      0        2 
   5    chr5_9659061     ZGre    C    A        0      0        2 
   5    chr5_9659061     ZHar    C    A        0      0        2 
   5    chr5_9659061   Sample    C    A        0      0        2 
   5    chr5_9691905     AAsi    A    C        1      2        2 
   5    chr5_9691905     AKia    A    C        0      0        2 
   5    chr5_9691905     AOna    A    C        0      0        2 
   5    chr5_9691905     ASom    A    C        1      2        2 
   5    chr5_9691905     HCab    A    C        0      0        2 
   5    chr5_9691905     HPrz    A    C        0      0        2 
   5    chr5_9691905     ZBoe    A    C        0      0        2 
   5    chr5_9691905     ZGre    A    C        0      0        2 
   5    chr5_9691905     ZHar    A    C        0      0        2 
   5    chr5_9691905   Sample    A    C        0      0        2 
   5    chr5_9695627     AAsi    A    C        0      0        2 
   5    chr5_9695627     AKia    A    C        0      0        2 
   5    chr5_9695627     AOna    A    C        0      0        2 
   5    chr5_9695627     ASom    A    C        0      0        2 
   5    chr5_9695627     HCab    A    C        0      0        2 
   5    chr5_9695627     HPrz    A    C        0      0        2 
   5    chr5_9695627     ZBoe    A    C      0.5      1        2 
   5    chr5_9695627     ZGre    A    C        0      0        2 
   5    chr5_9695627     ZHar    A    C        0      0        2 
   5    chr5_9695627   Sample    A    C        0      0        2 
   5    chr5_9698737     AAsi    G    T        0      0        2 
   5    chr5_9698737     AKia    G    T        0      0        2 
   5    chr5_9698737     AOna    G    T      0.5      1        2 
   5    chr5_9698737     ASom    G    T        0      0        2 
   5    chr5_9698737     HCab    G    T        0      0        2 
   5    chr5_9698737     HPrz    G    T        0      0        2 
   5    chr5_9698737     ZBoe    G    T        0      0        2 
   5    chr5_9698737     ZGre    G    T        0      0        2 
   5    chr5_9698737     ZHar    G    T        0      0        2 
   5    chr5_9698737   Sample    G    T        0      0        2 
   5    chr5_9703663     AAsi    T    A        0      0        2 
   5    chr5_9703663     AKia    T    A        0      0        2 
   5    chr5_9703663     AOna    T    A      0.5      1        2 
   5    chr5_9703663     ASom    T    A        0      0        2 
   5    chr5_9703663     HCab    T    A        0      0        2 
   5    chr5_9703663     HPrz    T    A        0      0        2 
   5    chr5_9703663     ZBoe    T    A        0      0        2 
   5    chr5_9703663     ZGre    T    A        0      0        2 
   5    chr5_9703663     ZHar    T    A        0      0        2 
   5    chr5_9703663   Sample    T    A        0      0        2 
   5    chr5_9738023     AAsi    C    G        0      0        2 
   5    chr5_9738023     AKia    C    G      0.5      1        2 
   5    chr5_9738023     AOna    C    G        0      0        2 
   5    chr5_9738023     ASom    C    G        0      0        2 
   5    chr5_9738023     HCab    C    G        0      0        2 
   5    chr5_9738023     HPrz    C    G        0      0        2 
   5    chr5_9738023     ZBoe    C    G        0      0        2 
   5    chr5_9738023     ZGre    C    G        0      0        2 
   5    chr5_9738023     ZHar    C    G        0      0        2 
   5    chr5_9738023   Sample    C    G        0      0        2 
   5    chr5_9757058     AAsi    C    G        0      0        2 
   5    chr5_9757058     AKia    C    G        0      0        2 
   5    chr5_9757058     AOna    C    G        0      0        2 
   5    chr5_9757058     ASom    C    G        0      0        2 
   5    chr5_9757058     HCab    C    G        1      2        2 
   5    chr5_9757058     HPrz    C    G        1      2        2 
   5    chr5_9757058     ZBoe    C    G        0      0        2 
   5    chr5_9757058     ZGre    C    G        0      0        2 
   5    chr5_9757058     ZHar    C    G        0      0        2 
   5    chr5_9757058   Sample    C    G        1      2        2 
   5    chr5_9769325     AAsi    C    G        0      0        2 
   5    chr5_9769325     AKia    C    G        1      2        2 
   5    chr5_9769325     AOna    C    G      0.5      1        2 
   5    chr5_9769325     ASom    C    G        0      0        2 
   5    chr5_9769325     HCab    C    G        0      0        2 
   5    chr5_9769325     HPrz    C    G        0      0        2 
   5    chr5_9769325     ZBoe    C    G        0      0        2 
   5    chr5_9769325     ZGre    C    G        0      0        2 
   5    chr5_9769325     ZHar    C    G        0      0        2 
   5    chr5_9769325   Sample    C    G        0      0        2 
   5    chr5_9810249     AAsi    C    G        0      0        2 
   5    chr5_9810249     AKia    C    G        0      0        2 
   5    chr5_9810249     AOna    C    G        0      0        2 
   5    chr5_9810249     ASom    C    G        0      0        2 
   5    chr5_9810249     HCab    C    G        0      0        2 
   5    chr5_9810249     HPrz    C    G        0      0        2 
   5    chr5_9810249     ZBoe    C    G        1      2        2 
   5    chr5_9810249     ZGre    C    G        0      0        2 
   5    chr5_9810249     ZHar    C    G        0      0        2 
   5    chr5_9810249   Sample    C    G        0      0        2 
   5    chr5_9831439     AAsi    T    G        0      0        2 
   5    chr5_9831439     AKia    T    G        1      2        2 
   5    chr5_9831439     AOna    T    G        1      2        2 
   5    chr5_9831439     ASom    T    G        0      0        2 
   5    chr5_9831439     HCab    T    G        0      0        2 
   5    chr5_9831439     HPrz    T    G        0      0        2 
   5    chr5_9831439     ZBoe    T    G        0      0        2 
   5    chr5_9831439     ZGre    T    G        0      0        2 
   5    chr5_9831439     ZHar    T    G        0      0        2 
   5    chr5_9831439   Sample    T    G        0      0        2 
   5    chr5_9851437     AAsi    C    A        0      0        2 
   5    chr5_9851437     AKia    C    A        1      2        2 
   5    chr5_9851437     AOna    C    A        1      2        2 
   5    chr5_9851437     ASom    C    A        0      0        2 
   5    chr5_9851437     HCab    C    A        0      0        2 
   5    chr5_9851437     HPrz    C    A        0      0        2 
   5    chr5_9851437     ZBoe    C    A        0      0        2 
   5    chr5_9851437     ZGre    C    A        0      0        2 
   5    chr5_9851437     ZHar    C    A        0      0        2 
   5    chr5_9851437   Sample    C    A        0      0        2 
   5    chr5_9880238     AAsi    G    C        0      0        2 
   5    chr5_9880238     AKia    G    C        0      0        2 
   5    chr5_9880238     AOna    G    C        0      0        2 
   5    chr5_9880238     ASom    G    C        0      0        2 
   5    chr5_9880238     HCab    G    C        0      0        2 
   5    chr5_9880238     HPrz    G    C        0      0        2 
   5    chr5_9880238     ZBoe    G    C        0      0        2 
   5    chr5_9880238     ZGre    G    C        1      2        2 
   5    chr5_9880238     ZHar    G    C        0      0        2 
   5    chr5_9880238   Sample    G    C        0      0        2 
   5    chr5_9907345     AAsi    C    A        0      0        2 
   5    chr5_9907345     AKia    C    A        0      0        2 
   5    chr5_9907345     AOna    C    A        0      0        2 
   5    chr5_9907345     ASom    C    A        0      0        2 
   5    chr5_9907345     HCab    C    A        0      0        2 
   5    chr5_9907345     HPrz    C    A        0      0        2 
   5    chr5_9907345     ZBoe    C    A      0.5      1        2 
   5    chr5_9907345     ZGre    C    A        0      0        2 
   5    chr5_9907345     ZHar    C    A        0      0        2 
   5    chr5_9907345   Sample    C    A        0      0        2 
   5    chr5_9957324     AAsi    G    C        0      0        2 
   5    chr5_9957324     AKia    G    C      0.5      1        2 
   5    chr5_9957324     AOna    G    C        0      0        2 
   5    chr5_9957324     ASom    G    C        0      0        2 
   5    chr5_9957324     HCab    G    C        0      0        2 
   5    chr5_9957324     HPrz    G    C        0      0        2 
   5    chr5_9957324     ZBoe    G    C        0      0        2 
   5    chr5_9957324     ZGre    G    C        0      0        2 
   5    chr5_9957324     ZHar    G    C        0      0        2 
   5    chr5_9957324   Sample    G    C        0      0        2 
   5    chr5_9970354     AAsi    A    C        0      0        2 
   5    chr5_9970354     AKia    A    C        0      0        2 
   5    chr5_9970354     AOna    A    C        0      0        2 
   5    chr5_9970354     ASom    A    C        0      0        2 
   5    chr5_9970354     HCab    A    C        1      2        2 
   5    chr5_9970354     HPrz    A    C        1      2        2 
   5    chr5_9970354     ZBoe    A    C        0      0        2 
   5    chr5_9970354     ZGre    A    C        0      0        2 
   5    chr5_9970354     ZHar    A    C        0      0        2 
   5    chr5_9970354   Sample    A    C        1      2        2 
   5    chr5_9996073     AAsi    G    T        0      0        2 
   5    chr5_9996073     AKia    G    T        0      0        2 
   5    chr5_9996073     AOna    G    T        0      0        2 
   5    chr5_9996073     ASom    G    T        0      0        2 
   5    chr5_9996073     HCab    G    T        1      2        2 
   5    chr5_9996073     HPrz    G    T        1      2        2 
   5    chr5_9996073     ZBoe    G    T        0      0        2 
   5    chr5_9996073     ZGre    G    T        0      0        2 
   5    chr5_9996073     ZHar    G    T        0      0        2 
   5    chr5_9996073   Sample    G    T        1      2        2 
   5   chr5_10008597     AAsi    G    C        0      0        2 
   5   chr5_10008597     AKia    G    C        0      0        2 
   5   chr5_10008597     AOna    G    C        0      0        2 
   5   chr5_10008597     ASom    G    C        0      0        2 
   5   chr5_10008597     HCab    G    C        1      2        2 
   5   chr5_10008597     HPrz    G    C        1      2        2 
   5   chr5_10008597     ZBoe    G    C        0      0        2 
   5   chr5_10008597     ZGre    G    C        0      0        2 
   5   chr5_10008597     ZHar    G    C        0      0        2 
   5   chr5_10008597   Sample    G    C        1      2        2 
   5   chr5_10015337     AAsi    C    A        0      0        2 
   5   chr5_10015337     AKia    C    A        0      0        2 
   5   chr5_10015337     AOna    C    A        0      0        2 
   5   chr5_10015337     ASom    C    A        0      0        2 
   5   chr5_10015337     HCab    C    A        0      0        2 
   5   chr5_10015337     HPrz    C    A        0      0        2 
   5   chr5_10015337     ZBoe    C    A        0      0        2 
   5   chr5_10015337     ZGre    C    A        1      2        2 
   5   chr5_10015337     ZHar    C    A        0      0        2 
   5   chr5_10015337   Sample    C    A        0      0        2 
   5   chr5_10047352     AAsi    C    A        0      0        2 
   5   chr5_10047352     AKia    C    A        1      2        2 
   5   chr5_10047352     AOna    C    A        1      2        2 
   5   chr5_10047352     ASom    C    A        0      0        2 
   5   chr5_10047352     HCab    C    A        0      0        2 
   5   chr5_10047352     HPrz    C    A        0      0        2 
   5   chr5_10047352     ZBoe    C    A        0      0        2 
   5   chr5_10047352     ZGre    C    A        0      0        2 
   5   chr5_10047352     ZHar    C    A        0      0        2 
   5   chr5_10047352   Sample    C    A        0      0        2 
   5   chr5_10068538     AAsi    T    A        0      0        2 
   5   chr5_10068538     AKia    T    A        0      0        2 
   5   chr5_10068538     AOna    T    A        0      0        2 
   5   chr5_10068538     ASom    T    A        0      0        2 
   5   chr5_10068538     HCab    T    A        1      2        2 
   5   chr5_10068538     HPrz    T    A        1      2        2 
   5   chr5_10068538     ZBoe    T    A        0      0        2 
   5   chr5_10068538     ZGre    T    A        0      0        2 
   5   chr5_10068538     ZHar    T    A        0      0        2 
   5   chr5_10068538   Sample    T    A        1      2        2 
   5   chr5_10071160     AAsi    G    C        0      0        2 
   5   chr5_10071160     AKia    G    C        0      0        2 
   5   chr5_10071160     AOna    G    C        0      0        2 
   5   chr5_10071160     ASom    G    C        0      0        2 
   5   chr5_10071160     HCab    G    C        0      0        2 
   5   chr5_10071160     HPrz    G    C        0      0        2 
   5   chr5_10071160     ZBoe    G    C      0.5      1        2 
   5   chr5_10071160     ZGre    G    C        0      0        2 
   5   chr5_10071160     ZHar    G    C        0      0        2 
   5   chr5_10071160   Sample    G    C        0      0        2 
   5   chr5_10144294     AAsi    C    A        0      0        2 
   5   chr5_10144294     AKia    C    A        0      0        2 
   5   chr5_10144294     AOna    C    A        0      0        2 
   5   chr5_10144294     ASom    C    A        0      0        2 
   5   chr5_10144294     HCab    C    A        1      2        2 
   5   chr5_10144294     HPrz    C    A        1      2        2 
   5   chr5_10144294     ZBoe    C    A        0      0        2 
   5   chr5_10144294     ZGre    C    A        0      0        2 
   5   chr5_10144294     ZHar    C    A        0      0        2 
   5   chr5_10144294   Sample    C    A        1      2        2 
   5   chr5_10149650     AAsi    T    G        0      0        2 
   5   chr5_10149650     AKia    T    G        0      0        2 
   5   chr5_10149650     AOna    T    G        0      0        2 
   5   chr5_10149650     ASom    T    G        0      0        2 
   5   chr5_10149650     HCab    T    G        0      0        2 
   5   chr5_10149650     HPrz    T    G        0      0        2 
   5   chr5_10149650     ZBoe    T    G      0.5      1        2 
   5   chr5_10149650     ZGre    T    G        0      0        2 
   5   chr5_10149650     ZHar    T    G        0      0        2 
   5   chr5_10149650   Sample    T    G        0      0        2 
   5   chr5_10156219     AAsi    A    C        0      0        2 
   5   chr5_10156219     AKia    A    C        0      0        2 
   5   chr5_10156219     AOna    A    C        0      0        2 
   5   chr5_10156219     ASom    A    C        0      0        2 
   5   chr5_10156219     HCab    A    C        0      0        2 
   5   chr5_10156219     HPrz    A    C        0      0        2 
   5   chr5_10156219     ZBoe    A    C      0.5      1        2 
   5   chr5_10156219     ZGre    A    C        0      0        2 
   5   chr5_10156219     ZHar    A    C        0      0        2 
   5   chr5_10156219   Sample    A    C        0      0        2 
   5   chr5_10164646     AAsi    A    C        0      0        2 
   5   chr5_10164646     AKia    A    C        0      0        2 
   5   chr5_10164646     AOna    A    C        0      0        2 
   5   chr5_10164646     ASom    A    C        0      0        2 
   5   chr5_10164646     HCab    A    C        1      2        2 
   5   chr5_10164646     HPrz    A    C        1      2        2 
   5   chr5_10164646     ZBoe    A    C        0      0        2 
   5   chr5_10164646     ZGre    A    C        0      0        2 
   5   chr5_10164646     ZHar    A    C        0      0        2 
   5   chr5_10164646   Sample    A    C        1      2        2 
   5   chr5_10178171     AAsi    C    A        0      0        2 
   5   chr5_10178171     AKia    C    A        0      0        2 
   5   chr5_10178171     AOna    C    A        0      0        2 
   5   chr5_10178171     ASom    C    A        0      0        2 
   5   chr5_10178171     HCab    C    A        0      0        2 
   5   chr5_10178171     HPrz    C    A        0      0        2 
   5   chr5_10178171     ZBoe    C    A        0      0        2 
   5   chr5_10178171     ZGre    C    A        1      2        2 
   5   chr5_10178171     ZHar    C    A        0      0        2 
   5   chr5_10178171   Sample    C    A        0      0        2 
   5   chr5_10183215     AAsi    C    G        1      2        2 
   5   chr5_10183215     AKia    C    G        0      0        2 
   5   chr5_10183215     AOna    C    G        0      0        2 
   5   chr5_10183215     ASom    C    G        1      2        2 
   5   chr5_10183215     HCab    C    G        0      0        2 
   5   chr5_10183215     HPrz    C    G        0      0        2 
   5   chr5_10183215     ZBoe    C    G        0      0        2 
   5   chr5_10183215     ZGre    C    G        0      0        2 
   5   chr5_10183215     ZHar    C    G        0      0        2 
   5   chr5_10183215   Sample    C    G        0      0        2 
   5   chr5_10185730     AAsi    C    G        0      0        2 
   5   chr5_10185730     AKia    C    G        0      0        2 
   5   chr5_10185730     AOna    C    G        0      0        2 
   5   chr5_10185730     ASom    C    G        0      0        2 
   5   chr5_10185730     HCab    C    G        1      2        2 
   5   chr5_10185730     HPrz    C    G        1      2        2 
   5   chr5_10185730     ZBoe    C    G        0      0        2 
   5   chr5_10185730     ZGre    C    G        0      0        2 
   5   chr5_10185730     ZHar    C    G        0      0        2 
   5   chr5_10185730   Sample    C    G        1      2        2 
   5   chr5_10209449     AAsi    C    A        0      0        2 
   5   chr5_10209449     AKia    C    A        0      0        2 
   5   chr5_10209449     AOna    C    A        0      0        2 
   5   chr5_10209449     ASom    C    A        0      0        2 
   5   chr5_10209449     HCab    C    A        0      0        2 
   5   chr5_10209449     HPrz    C    A        0      0        2 
   5   chr5_10209449     ZBoe    C    A        1      2        2 
   5   chr5_10209449     ZGre    C    A        1      2        2 
   5   chr5_10209449     ZHar    C    A        1      2        2 
   5   chr5_10209449   Sample    C    A        0      0        2 
   5   chr5_10213958     AAsi    G    T        0      0        2 
   5   chr5_10213958     AKia    G    T        0      0        2 
   5   chr5_10213958     AOna    G    T        0      0        2 
   5   chr5_10213958     ASom    G    T        0      0        2 
   5   chr5_10213958     HCab    G    T        0      0        2 
   5   chr5_10213958     HPrz    G    T        0      0        2 
   5   chr5_10213958     ZBoe    G    T        0      0        2 
   5   chr5_10213958     ZGre    G    T        1      2        2 
   5   chr5_10213958     ZHar    G    T        0      0        2 
   5   chr5_10213958   Sample    G    T        0      0        2 
   5   chr5_10215396     AAsi    G    T        0      0        2 
   5   chr5_10215396     AKia    G    T        0      0        2 
   5   chr5_10215396     AOna    G    T        0      0        2 
   5   chr5_10215396     ASom    G    T        0      0        2 
   5   chr5_10215396     HCab    G    T        0      0        2 
   5   chr5_10215396     HPrz    G    T        0      0        2 
   5   chr5_10215396     ZBoe    G    T        0      0        2 
   5   chr5_10215396     ZGre    G    T        0      0        2 
   5   chr5_10215396     ZHar    G    T      0.5      1        2 
   5   chr5_10215396   Sample    G    T        0      0        2 
   5   chr5_10245023     AAsi    C    G        0      0        2 
   5   chr5_10245023     AKia    C    G        0      0        2 
   5   chr5_10245023     AOna    C    G        0      0        2 
   5   chr5_10245023     ASom    C    G        0      0        2 
   5   chr5_10245023     HCab    C    G        0      0        2 
   5   chr5_10245023     HPrz    C    G      0.5      1        2 
   5   chr5_10245023     ZBoe    C    G        0      0        2 
   5   chr5_10245023     ZGre    C    G        0      0        2 
   5   chr5_10245023     ZHar    C    G        0      0        2 
   5   chr5_10245023   Sample    C    G        0      0        2 
   5   chr5_10272558     AAsi    T    G        0      0        2 
   5   chr5_10272558     AKia    T    G        0      0        2 
   5   chr5_10272558     AOna    T    G        0      0        2 
   5   chr5_10272558     ASom    T    G        0      0        2 
   5   chr5_10272558     HCab    T    G        1      2        2 
   5   chr5_10272558     HPrz    T    G        1      2        2 
   5   chr5_10272558     ZBoe    T    G        0      0        2 
   5   chr5_10272558     ZGre    T    G        0      0        2 
   5   chr5_10272558     ZHar    T    G        0      0        2 
   5   chr5_10272558   Sample    T    G        1      2        2 
   5   chr5_10276535     AAsi    G    C        0      0        2 
   5   chr5_10276535     AKia    G    C        0      0        2 
   5   chr5_10276535     AOna    G    C        0      0        2 
   5   chr5_10276535     ASom    G    C        0      0        2 
   5   chr5_10276535     HCab    G    C      0.5      1        2 
   5   chr5_10276535     HPrz    G    C        0      0        2 
   5   chr5_10276535     ZBoe    G    C        0      0        2 
   5   chr5_10276535     ZGre    G    C        0      0        2 
   5   chr5_10276535     ZHar    G    C        0      0        2 
   5   chr5_10276535   Sample    G    C        0      0        2 
   5   chr5_10292111     AAsi    G    C        0      0        2 
   5   chr5_10292111     AKia    G    C        0      0        2 
   5   chr5_10292111     AOna    G    C        0      0        2 
   5   chr5_10292111     ASom    G    C        0      0        2 
   5   chr5_10292111     HCab    G    C        1      2        2 
   5   chr5_10292111     HPrz    G    C        1      2        2 
   5   chr5_10292111     ZBoe    G    C        0      0        2 
   5   chr5_10292111     ZGre    G    C        0      0        2 
   5   chr5_10292111     ZHar    G    C        0      0        2 
   5   chr5_10292111   Sample    G    C        1      2        2 
   5   chr5_10308065     AAsi    A    C        0      0        2 
   5   chr5_10308065     AKia    A    C        0      0        2 
   5   chr5_10308065     AOna    A    C        0      0        2 
   5   chr5_10308065     ASom    A    C        0      0        2 
   5   chr5_10308065     HCab    A    C        0      0        2 
   5   chr5_10308065     HPrz    A    C        0      0        2 
   5   chr5_10308065     ZBoe    A    C        0      0        2 
   5   chr5_10308065     ZGre    A    C      0.5      1        2 
   5   chr5_10308065     ZHar    A    C        0      0        2 
   5   chr5_10308065   Sample    A    C        0      0        2 
   5   chr5_10317416     AAsi    G    T        0      0        2 
   5   chr5_10317416     AKia    G    T        0      0        2 
   5   chr5_10317416     AOna    G    T        0      0        2 
   5   chr5_10317416     ASom    G    T        0      0        2 
   5   chr5_10317416     HCab    G    T      0.5      1        2 
   5   chr5_10317416     HPrz    G    T        0      0        2 
   5   chr5_10317416     ZBoe    G    T        0      0        2 
   5   chr5_10317416     ZGre    G    T        0      0        2 
   5   chr5_10317416     ZHar    G    T        0      0        2 
   5   chr5_10317416   Sample    G    T        0      0        2 
   5   chr5_10325004     AAsi    G    T        0      0        2 
   5   chr5_10325004     AKia    G    T        0      0        2 
   5   chr5_10325004     AOna    G    T        0      0        2 
   5   chr5_10325004     ASom    G    T        0      0        2 
   5   chr5_10325004     HCab    G    T        0      0        2 
   5   chr5_10325004     HPrz    G    T        0      0        2 
   5   chr5_10325004     ZBoe    G    T      0.5      1        2 
   5   chr5_10325004     ZGre    G    T        0      0        2 
   5   chr5_10325004     ZHar    G    T        0      0        2 
   5   chr5_10325004   Sample    G    T        0      0        2 
   5   chr5_10348118     AAsi    G    C        0      0        2 
   5   chr5_10348118     AKia    G    C        0      0        2 
   5   chr5_10348118     AOna    G    C        0      0        2 
   5   chr5_10348118     ASom    G    C        0      0        2 
   5   chr5_10348118     HCab    G    C        0      0        2 
   5   chr5_10348118     HPrz    G    C        0      0        2 
   5   chr5_10348118     ZBoe    G    C        0      0        2 
   5   chr5_10348118     ZGre    G    C        1      2        2 
   5   chr5_10348118     ZHar    G    C        0      0        2 
   5   chr5_10348118   Sample    G    C        0      0        2 
   5   chr5_10365472     AAsi    G    T        0      0        2 
   5   chr5_10365472     AKia    G    T        0      0        2 
   5   chr5_10365472     AOna    G    T        0      0        2 
   5   chr5_10365472     ASom    G    T        0      0        2 
   5   chr5_10365472     HCab    G    T        0      0        2 
   5   chr5_10365472     HPrz    G    T        0      0        2 
   5   chr5_10365472     ZBoe    G    T        0      0        2 
   5   chr5_10365472     ZGre    G    T        1      2        2 
   5   chr5_10365472     ZHar    G    T        0      0        2 
   5   chr5_10365472   Sample    G    T        0      0        2 
   5   chr5_10365954     AAsi    T    A        0      0        2 
   5   chr5_10365954     AKia    T    A        0      0        2 
   5   chr5_10365954     AOna    T    A      0.5      1        2 
   5   chr5_10365954     ASom    T    A        0      0        2 
   5   chr5_10365954     HCab    T    A        0      0        2 
   5   chr5_10365954     HPrz    T    A        0      0        2 
   5   chr5_10365954     ZBoe    T    A        0      0        2 
   5   chr5_10365954     ZGre    T    A        0      0        2 
   5   chr5_10365954     ZHar    T    A        0      0        2 
   5   chr5_10365954   Sample    T    A        0      0        2 
   5   chr5_10384249     AAsi    G    C        1      2        2 
   5   chr5_10384249     AKia    G    C        0      0        2 
   5   chr5_10384249     AOna    G    C        0      0        2 
   5   chr5_10384249     ASom    G    C        1      2        2 
   5   chr5_10384249     HCab    G    C        0      0        2 
   5   chr5_10384249     HPrz    G    C        0      0        2 
   5   chr5_10384249     ZBoe    G    C        0      0        2 
   5   chr5_10384249     ZGre    G    C        0      0        2 
   5   chr5_10384249     ZHar    G    C        0      0        2 
   5   chr5_10384249   Sample    G    C        0      0        2 
   5   chr5_10437337     AAsi    T    G        0      0        2 
   5   chr5_10437337     AKia    T    G        0      0        2 
   5   chr5_10437337     AOna    T    G        0      0        2 
   5   chr5_10437337     ASom    T    G        0      0        2 
   5   chr5_10437337     HCab    T    G        1      2        2 
   5   chr5_10437337     HPrz    T    G        1      2        2 
   5   chr5_10437337     ZBoe    T    G        0      0        2 
   5   chr5_10437337     ZGre    T    G        0      0        2 
   5   chr5_10437337     ZHar    T    G        0      0        2 
   5   chr5_10437337   Sample    T    G        1      2        2 
   5   chr5_10441306     AAsi    T    G        0      0        2 
   5   chr5_10441306     AKia    T    G        0      0        2 
   5   chr5_10441306     AOna    T    G        0      0        2 
   5   chr5_10441306     ASom    T    G        0      0        2 
   5   chr5_10441306     HCab    T    G        1      2        2 
   5   chr5_10441306     HPrz    T    G        1      2        2 
   5   chr5_10441306     ZBoe    T    G        0      0        2 
   5   chr5_10441306     ZGre    T    G        0      0        2 
   5   chr5_10441306     ZHar    T    G        0      0        2 
   5   chr5_10441306   Sample    T    G        1      2        2 
   5   chr5_10459305     AAsi    C    A        0      0        2 
   5   chr5_10459305     AKia    C    A        0      0        2 
   5   chr5_10459305     AOna    C    A        0      0        2 
   5   chr5_10459305     ASom    C    A        0      0        2 
   5   chr5_10459305     HCab    C    A        0      0        2 
   5   chr5_10459305     HPrz    C    A      0.5      1        2 
   5   chr5_10459305     ZBoe    C    A        0      0        2 
   5   chr5_10459305     ZGre    C    A        0      0        2 
   5   chr5_10459305     ZHar    C    A        0      0        2 
   5   chr5_10459305   Sample    C    A        0      0        2 
   5   chr5_10460557     AAsi    A    T        0      0        2 
   5   chr5_10460557     AKia    A    T        0      0        2 
   5   chr5_10460557     AOna    A    T        0      0        2 
   5   chr5_10460557     ASom    A    T        0      0        2 
   5   chr5_10460557     HCab    A    T        0      0        2 
   5   chr5_10460557     HPrz    A    T        0      0        2 
   5   chr5_10460557     ZBoe    A    T        0      0        2 
   5   chr5_10460557     ZGre    A    T        1      2        2 
   5   chr5_10460557     ZHar    A    T        0      0        2 
   5   chr5_10460557   Sample    A    T        0      0        2 
   5   chr5_10463217     AAsi    T    G        0      0        2 
   5   chr5_10463217     AKia    T    G        0      0        2 
   5   chr5_10463217     AOna    T    G        1      2        2 
   5   chr5_10463217     ASom    T    G        0      0        2 
   5   chr5_10463217     HCab    T    G        0      0        2 
   5   chr5_10463217     HPrz    T    G        0      0        2 
   5   chr5_10463217     ZBoe    T    G        0      0        2 
   5   chr5_10463217     ZGre    T    G        0      0        2 
   5   chr5_10463217     ZHar    T    G        0      0        2 
   5   chr5_10463217   Sample    T    G        0      0        2 
   5   chr5_10465144     AAsi    A    T        0      0        2 
   5   chr5_10465144     AKia    A    T        0      0        2 
   5   chr5_10465144     AOna    A    T        0      0        2 
   5   chr5_10465144     ASom    A    T        0      0        2 
   5   chr5_10465144     HCab    A    T        0      0        2 
   5   chr5_10465144     HPrz    A    T      0.5      1        2 
   5   chr5_10465144     ZBoe    A    T        0      0        2 
   5   chr5_10465144     ZGre    A    T        0      0        2 
   5   chr5_10465144     ZHar    A    T        0      0        2 
   5   chr5_10465144   Sample    A    T        0      0        2 
   5   chr5_10508908     AAsi    A    T        0      0        2 
   5   chr5_10508908     AKia    A    T        0      0        2 
   5   chr5_10508908     AOna    A    T        0      0        2 
   5   chr5_10508908     ASom    A    T        0      0        2 
   5   chr5_10508908     HCab    A    T        1      2        2 
   5   chr5_10508908     HPrz    A    T        1      2        2 
   5   chr5_10508908     ZBoe    A    T        0      0        2 
   5   chr5_10508908     ZGre    A    T        0      0        2 
   5   chr5_10508908     ZHar    A    T        0      0        2 
   5   chr5_10508908   Sample    A    T        1      2        2 
   5   chr5_10511918     AAsi    C    G        0      0        2 
   5   chr5_10511918     AKia    C    G        0      0        2 
   5   chr5_10511918     AOna    C    G        0      0        2 
   5   chr5_10511918     ASom    C    G        0      0        2 
   5   chr5_10511918     HCab    C    G        1      2        2 
   5   chr5_10511918     HPrz    C    G        1      2        2 
   5   chr5_10511918     ZBoe    C    G        0      0        2 
   5   chr5_10511918     ZGre    C    G        0      0        2 
   5   chr5_10511918     ZHar    C    G        0      0        2 
   5   chr5_10511918   Sample    C    G        1      2        2 
   5   chr5_10525723     AAsi    T    G        0      0        2 
   5   chr5_10525723     AKia    T    G        0      0        2 
   5   chr5_10525723     AOna    T    G        0      0        2 
   5   chr5_10525723     ASom    T    G        0      0        2 
   5   chr5_10525723     HCab    T    G        1      2        2 
   5   chr5_10525723     HPrz    T    G        1      2        2 
   5   chr5_10525723     ZBoe    T    G        0      0        2 
   5   chr5_10525723     ZGre    T    G        0      0        2 
   5   chr5_10525723     ZHar    T    G        0      0        2 
   5   chr5_10525723   Sample    T    G        1      2        2 
   5   chr5_10549616     AAsi    T    G        0      0        2 
   5   chr5_10549616     AKia    T    G        0      0        2 
   5   chr5_10549616     AOna    T    G        0      0        2 
   5   chr5_10549616     ASom    T    G        0      0        2 
   5   chr5_10549616     HCab    T    G        0      0        2 
   5   chr5_10549616     HPrz    T    G        0      0        2 
   5   chr5_10549616     ZBoe    T    G      0.5      1        2 
   5   chr5_10549616     ZGre    T    G        0      0        2 
   5   chr5_10549616     ZHar    T    G        0      0        2 
   5   chr5_10549616   Sample    T    G        0      0        2 
   5   chr5_10554122     AAsi    G    T        0      0        2 
   5   chr5_10554122     AKia    G    T        0      0        2 
   5   chr5_10554122     AOna    G    T        0      0        2 
   5   chr5_10554122     ASom    G    T        0      0        2 
   5   chr5_10554122     HCab    G    T        1      2        2 
   5   chr5_10554122     HPrz    G    T        1      2        2 
   5   chr5_10554122     ZBoe    G    T        0      0        2 
   5   chr5_10554122     ZGre    G    T        0      0        2 
   5   chr5_10554122     ZHar    G    T        0      0        2 
   5   chr5_10554122   Sample    G    T        1      2        2 
   5   chr5_10557671     AAsi    G    C        0      0        2 
   5   chr5_10557671     AKia    G    C        0      0        2 
   5   chr5_10557671     AOna    G    C        0      0        2 
   5   chr5_10557671     ASom    G    C        0      0        2 
   5   chr5_10557671     HCab    G    C        0      0        2 
   5   chr5_10557671     HPrz    G    C        0      0        2 
   5   chr5_10557671     ZBoe    G    C        0      0        2 
   5   chr5_10557671     ZGre    G    C        1      2        2 
   5   chr5_10557671     ZHar    G    C        0      0        2 
   5   chr5_10557671   Sample    G    C        0      0        2 
   5   chr5_10558519     AAsi    G    T        0      0        2 
   5   chr5_10558519     AKia    G    T        0      0        2 
   5   chr5_10558519     AOna    G    T        0      0        2 
   5   chr5_10558519     ASom    G    T        0      0        2 
   5   chr5_10558519     HCab    G    T      0.5      1        2 
   5   chr5_10558519     HPrz    G    T        1      2        2 
   5   chr5_10558519     ZBoe    G    T        0      0        2 
   5   chr5_10558519     ZGre    G    T        0      0        2 
   5   chr5_10558519     ZHar    G    T        0      0        2 
   5   chr5_10558519   Sample    G    T        1      2        2 
   5   chr5_10588938     AAsi    G    C        0      0        2 
   5   chr5_10588938     AKia    G    C        0      0        2 
   5   chr5_10588938     AOna    G    C      0.5      1        2 
   5   chr5_10588938     ASom    G    C        0      0        2 
   5   chr5_10588938     HCab    G    C        0      0        2 
   5   chr5_10588938     HPrz    G    C        0      0        2 
   5   chr5_10588938     ZBoe    G    C        0      0        2 
   5   chr5_10588938     ZGre    G    C        0      0        2 
   5   chr5_10588938     ZHar    G    C        0      0        2 
   5   chr5_10588938   Sample    G    C        0      0        2 
   5   chr5_10590270     AAsi    T    G        0      0        2 
   5   chr5_10590270     AKia    T    G        1      2        2 
   5   chr5_10590270     AOna    T    G        0      0        2 
   5   chr5_10590270     ASom    T    G        0      0        2 
   5   chr5_10590270     HCab    T    G        0      0        2 
   5   chr5_10590270     HPrz    T    G        0      0        2 
   5   chr5_10590270     ZBoe    T    G        0      0        2 
   5   chr5_10590270     ZGre    T    G        0      0        2 
   5   chr5_10590270     ZHar    T    G        0      0        2 
   5   chr5_10590270   Sample    T    G        0      0        2 
   5   chr5_10605648     AAsi    T    G        0      0        2 
   5   chr5_10605648     AKia    T    G        0      0        2 
   5   chr5_10605648     AOna    T    G        0      0        2 
   5   chr5_10605648     ASom    T    G        0      0        2 
   5   chr5_10605648     HCab    T    G        1      2        2 
   5   chr5_10605648     HPrz    T    G        1      2        2 
   5   chr5_10605648     ZBoe    T    G        0      0        2 
   5   chr5_10605648     ZGre    T    G        0      0        2 
   5   chr5_10605648     ZHar    T    G        0      0        2 
   5   chr5_10605648   Sample    T    G        1      2        2 
   5   chr5_10606350     AAsi    G    C        0      0        2 
   5   chr5_10606350     AKia    G    C        0      0        2 
   5   chr5_10606350     AOna    G    C        0      0        2 
   5   chr5_10606350     ASom    G    C        0      0        2 
   5   chr5_10606350     HCab    G    C        1      2        2 
   5   chr5_10606350     HPrz    G    C        1      2        2 
   5   chr5_10606350     ZBoe    G    C        0      0        2 
   5   chr5_10606350     ZGre    G    C        0      0        2 
   5   chr5_10606350     ZHar    G    C        0      0        2 
   5   chr5_10606350   Sample    G    C        1      2        2 
   5   chr5_10608323     AAsi    C    G        0      0        2 
   5   chr5_10608323     AKia    C    G        0      0        2 
   5   chr5_10608323     AOna    C    G        0      0        2 
   5   chr5_10608323     ASom    C    G        0      0        2 
   5   chr5_10608323     HCab    C    G        1      2        2 
   5   chr5_10608323     HPrz    C    G        1      2        2 
   5   chr5_10608323     ZBoe    C    G        0      0        2 
   5   chr5_10608323     ZGre    C    G        0      0        2 
   5   chr5_10608323     ZHar    C    G        0      0        2 
   5   chr5_10608323   Sample    C    G        1      2        2 
   5   chr5_10618493     AAsi    G    C        0      0        2 
   5   chr5_10618493     AKia    G    C        0      0        2 
   5   chr5_10618493     AOna    G    C        0      0        2 
   5   chr5_10618493     ASom    G    C        0      0        2 
   5   chr5_10618493     HCab    G    C        1      2        2 
   5   chr5_10618493     HPrz    G    C        1      2        2 
   5   chr5_10618493     ZBoe    G    C        0      0        2 
   5   chr5_10618493     ZGre    G    C        0      0        2 
   5   chr5_10618493     ZHar    G    C        0      0        2 
   5   chr5_10618493   Sample    G    C        1      2        2 
   5   chr5_10619654     AAsi    C    A        0      0        2 
   5   chr5_10619654     AKia    C    A        0      0        2 
   5   chr5_10619654     AOna    C    A        0      0        2 
   5   chr5_10619654     ASom    C    A        0      0        2 
   5   chr5_10619654     HCab    C    A        0      0        2 
   5   chr5_10619654     HPrz    C    A        0      0        2 
   5   chr5_10619654     ZBoe    C    A        0      0        2 
   5   chr5_10619654     ZGre    C    A        0      0        2 
   5   chr5_10619654     ZHar    C    A      0.5      1        2 
   5   chr5_10619654   Sample    C    A        0      0        2 
   5   chr5_10635769     AAsi    A    C        0      0        2 
   5   chr5_10635769     AKia    A    C        1      2        2 
   5   chr5_10635769     AOna    A    C        0      0        2 
   5   chr5_10635769     ASom    A    C        0      0        2 
   5   chr5_10635769     HCab    A    C        0      0        2 
   5   chr5_10635769     HPrz    A    C        0      0        2 
   5   chr5_10635769     ZBoe    A    C        0      0        2 
   5   chr5_10635769     ZGre    A    C        0      0        2 
   5   chr5_10635769     ZHar    A    C        0      0        2 
   5   chr5_10635769   Sample    A    C        0      0        2 
   5   chr5_10636266     AAsi    A    C        0      0        2 
   5   chr5_10636266     AKia    A    C        0      0        2 
   5   chr5_10636266     AOna    A    C        0      0        2 
   5   chr5_10636266     ASom    A    C        0      0        2 
   5   chr5_10636266     HCab    A    C        0      0        2 
   5   chr5_10636266     HPrz    A    C        0      0        2 
   5   chr5_10636266     ZBoe    A    C        1      2        2 
   5   chr5_10636266     ZGre    A    C        1      2        2 
   5   chr5_10636266     ZHar    A    C        0      0        2 
   5   chr5_10636266   Sample    A    C        0      0        2 
   5   chr5_10636880     AAsi    G    T        0      0        2 
   5   chr5_10636880     AKia    G    T        0      0        2 
   5   chr5_10636880     AOna    G    T        0      0        2 
   5   chr5_10636880     ASom    G    T        0      0        2 
   5   chr5_10636880     HCab    G    T      0.5      1        2 
   5   chr5_10636880     HPrz    G    T        1      2        2 
   5   chr5_10636880     ZBoe    G    T        0      0        2 
   5   chr5_10636880     ZGre    G    T        0      0        2 
   5   chr5_10636880     ZHar    G    T        0      0        2 
   5   chr5_10636880   Sample    G    T        0      0        2 
   5   chr5_10642993     AAsi    T    G        0      0        2 
   5   chr5_10642993     AKia    T    G        0      0        2 
   5   chr5_10642993     AOna    T    G        0      0        2 
   5   chr5_10642993     ASom    T    G        0      0        2 
   5   chr5_10642993     HCab    T    G        0      0        2 
   5   chr5_10642993     HPrz    T    G        0      0        2 
   5   chr5_10642993     ZBoe    T    G        0      0        2 
   5   chr5_10642993     ZGre    T    G        1      2        2 
   5   chr5_10642993     ZHar    T    G        0      0        2 
   5   chr5_10642993   Sample    T    G        0      0        2 
   5   chr5_10646229     AAsi    A    C        0      0        2 
   5   chr5_10646229     AKia    A    C        0      0        2 
   5   chr5_10646229     AOna    A    C        1      2        2 
   5   chr5_10646229     ASom    A    C        0      0        2 
   5   chr5_10646229     HCab    A    C        0      0        2 
   5   chr5_10646229     HPrz    A    C        0      0        2 
   5   chr5_10646229     ZBoe    A    C        0      0        2 
   5   chr5_10646229     ZGre    A    C        0      0        2 
   5   chr5_10646229     ZHar    A    C        0      0        2 
   5   chr5_10646229   Sample    A    C        0      0        2 
   5   chr5_10657852     AAsi    G    T        0      0        2 
   5   chr5_10657852     AKia    G    T        1      2        2 
   5   chr5_10657852     AOna    G    T        1      2        2 
   5   chr5_10657852     ASom    G    T        0      0        2 
   5   chr5_10657852     HCab    G    T        0      0        2 
   5   chr5_10657852     HPrz    G    T        0      0        2 
   5   chr5_10657852     ZBoe    G    T        0      0        2 
   5   chr5_10657852     ZGre    G    T        0      0        2 
   5   chr5_10657852     ZHar    G    T        0      0        2 
   5   chr5_10657852   Sample    G    T        0      0        2 
   5   chr5_10660026     AAsi    C    A        1      2        2 
   5   chr5_10660026     AKia    C    A        0      0        2 
   5   chr5_10660026     AOna    C    A        0      0        2 
   5   chr5_10660026     ASom    C    A        1      2        2 
   5   chr5_10660026     HCab    C    A        0      0        2 
   5   chr5_10660026     HPrz    C    A        0      0        2 
   5   chr5_10660026     ZBoe    C    A        0      0        2 
   5   chr5_10660026     ZGre    C    A        0      0        2 
   5   chr5_10660026     ZHar    C    A        0      0        2 
   5   chr5_10660026   Sample    C    A        0      0        2 
   5   chr5_10664338     AAsi    A    C        0      0        2 
   5   chr5_10664338     AKia    A    C        0      0        2 
   5   chr5_10664338     AOna    A    C        0      0        2 
   5   chr5_10664338     ASom    A    C        0      0        2 
   5   chr5_10664338     HCab    A    C        1      2        2 
   5   chr5_10664338     HPrz    A    C        1      2        2 
   5   chr5_10664338     ZBoe    A    C        0      0        2 
   5   chr5_10664338     ZGre    A    C        0      0        2 
   5   chr5_10664338     ZHar    A    C        0      0        2 
   5   chr5_10664338   Sample    A    C        1      2        2 
   5   chr5_10670706     AAsi    T    G        0      0        2 
   5   chr5_10670706     AKia    T    G      0.5      1        2 
   5   chr5_10670706     AOna    T    G        0      0        2 
   5   chr5_10670706     ASom    T    G        0      0        2 
   5   chr5_10670706     HCab    T    G        1      2        2 
   5   chr5_10670706     HPrz    T    G        1      2        2 
   5   chr5_10670706     ZBoe    T    G        0      0        2 
   5   chr5_10670706     ZGre    T    G        1      2        2 
   5   chr5_10670706     ZHar    T    G        0      0        2 
   5   chr5_10670706   Sample    T    G        1      2        2 
   5   chr5_10727300     AAsi    T    A        0      0        2 
   5   chr5_10727300     AKia    T    A        0      0        2 
   5   chr5_10727300     AOna    T    A        0      0        2 
   5   chr5_10727300     ASom    T    A        0      0        2 
   5   chr5_10727300     HCab    T    A        0      0        2 
   5   chr5_10727300     HPrz    T    A      0.5      1        2 
   5   chr5_10727300     ZBoe    T    A        0      0        2 
   5   chr5_10727300     ZGre    T    A        0      0        2 
   5   chr5_10727300     ZHar    T    A        0      0        2 
   5   chr5_10727300   Sample    T    A        0      0        2 
   5   chr5_10740731     AAsi    G    T        0      0        2 
   5   chr5_10740731     AKia    G    T        0      0        2 
   5   chr5_10740731     AOna    G    T        0      0        2 
   5   chr5_10740731     ASom    G    T        0      0        2 
   5   chr5_10740731     HCab    G    T        0      0        2 
   5   chr5_10740731     HPrz    G    T        0      0        2 
   5   chr5_10740731     ZBoe    G    T        0      0        2 
   5   chr5_10740731     ZGre    G    T        0      0        2 
   5   chr5_10740731     ZHar    G    T        1      2        2 
   5   chr5_10740731   Sample    G    T        0      0        2 
   5   chr5_10747057     AAsi    T    G      0.5      1        2 
   5   chr5_10747057     AKia    T    G        0      0        2 
   5   chr5_10747057     AOna    T    G        0      0        2 
   5   chr5_10747057     ASom    T    G        0      0        2 
   5   chr5_10747057     HCab    T    G        0      0        2 
   5   chr5_10747057     HPrz    T    G        0      0        2 
   5   chr5_10747057     ZBoe    T    G        0      0        2 
   5   chr5_10747057     ZGre    T    G        0      0        2 
   5   chr5_10747057     ZHar    T    G        0      0        2 
   5   chr5_10747057   Sample    T    G        0      0        2 
   5   chr5_10751370     AAsi    C    G        0      0        2 
   5   chr5_10751370     AKia    C    G        0      0        2 
   5   chr5_10751370     AOna    C    G        0      0        2 
   5   chr5_10751370     ASom    C    G        0      0        2 
   5   chr5_10751370     HCab    C    G      0.5      1        2 
   5   chr5_10751370     HPrz    C    G        0      0        2 
   5   chr5_10751370     ZBoe    C    G        0      0        2 
   5   chr5_10751370     ZGre    C    G        0      0        2 
   5   chr5_10751370     ZHar    C    G        0      0        2 
   5   chr5_10751370   Sample    C    G        0      0        2 
   5   chr5_10769521     AAsi    A    T        0      0        2 
   5   chr5_10769521     AKia    A    T        0      0        2 
   5   chr5_10769521     AOna    A    T        0      0        2 
   5   chr5_10769521     ASom    A    T        0      0        2 
   5   chr5_10769521     HCab    A    T      0.5      1        2 
   5   chr5_10769521     HPrz    A    T        1      2        2 
   5   chr5_10769521     ZBoe    A    T        0      0        2 
   5   chr5_10769521     ZGre    A    T        0      0        2 
   5   chr5_10769521     ZHar    A    T        0      0        2 
   5   chr5_10769521   Sample    A    T        0      0        2 
   5   chr5_10771043     AAsi    G    C        0      0        2 
   5   chr5_10771043     AKia    G    C        0      0        2 
   5   chr5_10771043     AOna    G    C        0      0        2 
   5   chr5_10771043     ASom    G    C        0      0        2 
   5   chr5_10771043     HCab    G    C        1      2        2 
   5   chr5_10771043     HPrz    G    C        1      2        2 
   5   chr5_10771043     ZBoe    G    C        0      0        2 
   5   chr5_10771043     ZGre    G    C        0      0        2 
   5   chr5_10771043     ZHar    G    C        0      0        2 
   5   chr5_10771043   Sample    G    C        1      2        2 
   5   chr5_10780730     AAsi    T    G        0      0        2 
   5   chr5_10780730     AKia    T    G        0      0        2 
   5   chr5_10780730     AOna    T    G        0      0        2 
   5   chr5_10780730     ASom    T    G        0      0        2 
   5   chr5_10780730     HCab    T    G        1      2        2 
   5   chr5_10780730     HPrz    T    G        1      2        2 
   5   chr5_10780730     ZBoe    T    G        0      0        2 
   5   chr5_10780730     ZGre    T    G        0      0        2 
   5   chr5_10780730     ZHar    T    G        0      0        2 
   5   chr5_10780730   Sample    T    G        1      2        2 
   5   chr5_10786373     AAsi    C    G        0      0        2 
   5   chr5_10786373     AKia    C    G        1      2        2 
   5   chr5_10786373     AOna    C    G        0      0        2 
   5   chr5_10786373     ASom    C    G        0      0        2 
   5   chr5_10786373     HCab    C    G        0      0        2 
   5   chr5_10786373     HPrz    C    G        0      0        2 
   5   chr5_10786373     ZBoe    C    G        0      0        2 
   5   chr5_10786373     ZGre    C    G        0      0        2 
   5   chr5_10786373     ZHar    C    G        0      0        2 
   5   chr5_10786373   Sample    C    G        0      0        2 
   5   chr5_10805786     AAsi    T    A        0      0        2 
   5   chr5_10805786     AKia    T    A        1      2        2 
   5   chr5_10805786     AOna    T    A      0.5      1        2 
   5   chr5_10805786     ASom    T    A        0      0        2 
   5   chr5_10805786     HCab    T    A        0      0        2 
   5   chr5_10805786     HPrz    T    A        0      0        2 
   5   chr5_10805786     ZBoe    T    A        0      0        2 
   5   chr5_10805786     ZGre    T    A        0      0        2 
   5   chr5_10805786     ZHar    T    A        0      0        2 
   5   chr5_10805786   Sample    T    A        0      0        2 
   5   chr5_10809554     AAsi    C    G        0      0        2 
   5   chr5_10809554     AKia    C    G        0      0        2 
   5   chr5_10809554     AOna    C    G        0      0        2 
   5   chr5_10809554     ASom    C    G        0      0        2 
   5   chr5_10809554     HCab    C    G        0      0        2 
   5   chr5_10809554     HPrz    C    G        0      0        2 
   5   chr5_10809554     ZBoe    C    G      0.5      1        2 
   5   chr5_10809554     ZGre    C    G        0      0        2 
   5   chr5_10809554     ZHar    C    G        0      0        2 
   5   chr5_10809554   Sample    C    G        0      0        2 
   5   chr5_10813670     AAsi    G    T        1      2        2 
   5   chr5_10813670     AKia    G    T        0      0        2 
   5   chr5_10813670     AOna    G    T        0      0        2 
   5   chr5_10813670     ASom    G    T        1      2        2 
   5   chr5_10813670     HCab    G    T        0      0        2 
   5   chr5_10813670     HPrz    G    T        0      0        2 
   5   chr5_10813670     ZBoe    G    T        0      0        2 
   5   chr5_10813670     ZGre    G    T        0      0        2 
   5   chr5_10813670     ZHar    G    T        0      0        2 
   5   chr5_10813670   Sample    G    T        0      0        2 
   5   chr5_10817481     AAsi    A    C        0      0        2 
   5   chr5_10817481     AKia    A    C        1      2        2 
   5   chr5_10817481     AOna    A    C        1      2        2 
   5   chr5_10817481     ASom    A    C        0      0        2 
   5   chr5_10817481     HCab    A    C        0      0        2 
   5   chr5_10817481     HPrz    A    C        0      0        2 
   5   chr5_10817481     ZBoe    A    C        0      0        2 
   5   chr5_10817481     ZGre    A    C        0      0        2 
   5   chr5_10817481     ZHar    A    C        0      0        2 
   5   chr5_10817481   Sample    A    C        0      0        2 
   5   chr5_10831056     AAsi    T    G        0      0        2 
   5   chr5_10831056     AKia    T    G        0      0        2 
   5   chr5_10831056     AOna    T    G        0      0        2 
   5   chr5_10831056     ASom    T    G        0      0        2 
   5   chr5_10831056     HCab    T    G        1      2        2 
   5   chr5_10831056     HPrz    T    G        1      2        2 
   5   chr5_10831056     ZBoe    T    G        0      0        2 
   5   chr5_10831056     ZGre    T    G        0      0        2 
   5   chr5_10831056     ZHar    T    G        0      0        2 
   5   chr5_10831056   Sample    T    G        1      2        2 
   5   chr5_10834886     AAsi    A    T        1      2        2 
   5   chr5_10834886     AKia    A    T        0      0        2 
   5   chr5_10834886     AOna    A    T        0      0        2 
   5   chr5_10834886     ASom    A    T        1      2        2 
   5   chr5_10834886     HCab    A    T        0      0        2 
   5   chr5_10834886     HPrz    A    T        0      0        2 
   5   chr5_10834886     ZBoe    A    T        0      0        2 
   5   chr5_10834886     ZGre    A    T        0      0        2 
   5   chr5_10834886     ZHar    A    T        0      0        2 
   5   chr5_10834886   Sample    A    T        0      0        2 
   5   chr5_10917988     AAsi    G    C        0      0        2 
   5   chr5_10917988     AKia    G    C        0      0        2 
   5   chr5_10917988     AOna    G    C        0      0        2 
   5   chr5_10917988     ASom    G    C        0      0        2 
   5   chr5_10917988     HCab    G    C        0      0        2 
   5   chr5_10917988     HPrz    G    C        0      0        2 
   5   chr5_10917988     ZBoe    G    C      0.5      1        2 
   5   chr5_10917988     ZGre    G    C        0      0        2 
   5   chr5_10917988     ZHar    G    C        0      0        2 
   5   chr5_10917988   Sample    G    C        0      0        2 
   5   chr5_10935115     AAsi    G    C        0      0        2 
   5   chr5_10935115     AKia    G    C        0      0        2 
   5   chr5_10935115     AOna    G    C        0      0        2 
   5   chr5_10935115     ASom    G    C        0      0        2 
   5   chr5_10935115     HCab    G    C        0      0        2 
   5   chr5_10935115     HPrz    G    C        0      0        2 
   5   chr5_10935115     ZBoe    G    C        0      0        2 
   5   chr5_10935115     ZGre    G    C        1      2        2 
   5   chr5_10935115     ZHar    G    C        0      0        2 
   5   chr5_10935115   Sample    G    C        0      0        2 
   5   chr5_10938816     AAsi    T    A        0      0        2 
   5   chr5_10938816     AKia    T    A        0      0        2 
   5   chr5_10938816     AOna    T    A        0      0        2 
   5   chr5_10938816     ASom    T    A        0      0        2 
   5   chr5_10938816     HCab    T    A        0      0        2 
   5   chr5_10938816     HPrz    T    A        0      0        2 
   5   chr5_10938816     ZBoe    T    A        1      2        2 
   5   chr5_10938816     ZGre    T    A        0      0        2 
   5   chr5_10938816     ZHar    T    A        0      0        2 
   5   chr5_10938816   Sample    T    A        0      0        2 
   5   chr5_10946202     AAsi    G    C        0      0        2 
   5   chr5_10946202     AKia    G    C        0      0        2 
   5   chr5_10946202     AOna    G    C        0      0        2 
   5   chr5_10946202     ASom    G    C        0      0        2 
   5   chr5_10946202     HCab    G    C        1      2        2 
   5   chr5_10946202     HPrz    G    C        1      2        2 
   5   chr5_10946202     ZBoe    G    C        0      0        2 
   5   chr5_10946202     ZGre    G    C        0      0        2 
   5   chr5_10946202     ZHar    G    C        0      0        2 
   5   chr5_10946202   Sample    G    C        1      2        2 
   5   chr5_10957376     AAsi    C    G        1      2        2 
   5   chr5_10957376     AKia    C    G        0      0        2 
   5   chr5_10957376     AOna    C    G        0      0        2 
   5   chr5_10957376     ASom    C    G        1      2        2 
   5   chr5_10957376     HCab    C    G        1      2        2 
   5   chr5_10957376     HPrz    C    G        1      2        2 
   5   chr5_10957376     ZBoe    C    G        0      0        2 
   5   chr5_10957376     ZGre    C    G        0      0        2 
   5   chr5_10957376     ZHar    C    G        0      0        2 
   5   chr5_10957376   Sample    C    G        1      2        2 
   5   chr5_10957935     AAsi    G    T        0      0        2 
   5   chr5_10957935     AKia    G    T        0      0        2 
   5   chr5_10957935     AOna    G    T      0.5      1        2 
   5   chr5_10957935     ASom    G    T        0      0        2 
   5   chr5_10957935     HCab    G    T        0      0        2 
   5   chr5_10957935     HPrz    G    T        0      0        2 
   5   chr5_10957935     ZBoe    G    T        0      0        2 
   5   chr5_10957935     ZGre    G    T        0      0        2 
   5   chr5_10957935     ZHar    G    T        0      0        2 
   5   chr5_10957935   Sample    G    T        0      0        2 
   5   chr5_10972736     AAsi    T    G        0      0        2 
   5   chr5_10972736     AKia    T    G        0      0        2 
   5   chr5_10972736     AOna    T    G        0      0        2 
   5   chr5_10972736     ASom    T    G        0      0        2 
   5   chr5_10972736     HCab    T    G        0      0        2 
   5   chr5_10972736     HPrz    T    G        0      0        2 
   5   chr5_10972736     ZBoe    T    G      0.5      1        2 
   5   chr5_10972736     ZGre    T    G        0      0        2 
   5   chr5_10972736     ZHar    T    G        0      0        2 
   5   chr5_10972736   Sample    T    G        0      0        2 
   5   chr5_11029188     AAsi    G    T        1      2        2 
   5   chr5_11029188     AKia    G    T        0      0        2 
   5   chr5_11029188     AOna    G    T        0      0        2 
   5   chr5_11029188     ASom    G    T        0      0        2 
   5   chr5_11029188     HCab    G    T        0      0        2 
   5   chr5_11029188     HPrz    G    T        0      0        2 
   5   chr5_11029188     ZBoe    G    T        0      0        2 
   5   chr5_11029188     ZGre    G    T        0      0        2 
   5   chr5_11029188     ZHar    G    T        0      0        2 
   5   chr5_11029188   Sample    G    T        0      0        2 
   5   chr5_11029710     AAsi    A    C      0.5      1        2 
   5   chr5_11029710     AKia    A    C        0      0        2 
   5   chr5_11029710     AOna    A    C        0      0        2 
   5   chr5_11029710     ASom    A    C        0      0        2 
   5   chr5_11029710     HCab    A    C        0      0        2 
   5   chr5_11029710     HPrz    A    C        0      0        2 
   5   chr5_11029710     ZBoe    A    C        0      0        2 
   5   chr5_11029710     ZGre    A    C        0      0        2 
   5   chr5_11029710     ZHar    A    C        0      0        2 
   5   chr5_11029710   Sample    A    C        0      0        2 
   5   chr5_11031122     AAsi    A    C        0      0        2 
   5   chr5_11031122     AKia    A    C        0      0        2 
   5   chr5_11031122     AOna    A    C        0      0        2 
   5   chr5_11031122     ASom    A    C        0      0        2 
   5   chr5_11031122     HCab    A    C        0      0        2 
   5   chr5_11031122     HPrz    A    C        0      0        2 
   5   chr5_11031122     ZBoe    A    C        0      0        2 
   5   chr5_11031122     ZGre    A    C        1      2        2 
   5   chr5_11031122     ZHar    A    C        0      0        2 
   5   chr5_11031122   Sample    A    C        0      0        2 
   5   chr5_11031911     AAsi    G    C        0      0        2 
   5   chr5_11031911     AKia    G    C        0      0        2 
   5   chr5_11031911     AOna    G    C        0      0        2 
   5   chr5_11031911     ASom    G    C        0      0        2 
   5   chr5_11031911     HCab    G    C      0.5      1        2 
   5   chr5_11031911     HPrz    G    C        0      0        2 
   5   chr5_11031911     ZBoe    G    C        0      0        2 
   5   chr5_11031911     ZGre    G    C        0      0        2 
   5   chr5_11031911     ZHar    G    C        0      0        2 
   5   chr5_11031911   Sample    G    C        0      0        2 
   5   chr5_11034249     AAsi    A    C        1      2        2 
   5   chr5_11034249     AKia    A    C        1      2        2 
   5   chr5_11034249     AOna    A    C        1      2        2 
   5   chr5_11034249     ASom    A    C        1      2        2 
   5   chr5_11034249     HCab    A    C        0      0        2 
   5   chr5_11034249     HPrz    A    C        0      0        2 
   5   chr5_11034249     ZBoe    A    C        0      0        2 
   5   chr5_11034249     ZGre    A    C        0      0        2 
   5   chr5_11034249     ZHar    A    C        0      0        2 
   5   chr5_11034249   Sample    A    C        0      0        2 
   5   chr5_11043176     AAsi    A    C        0      0        2 
   5   chr5_11043176     AKia    A    C        0      0        2 
   5   chr5_11043176     AOna    A    C        0      0        2 
   5   chr5_11043176     ASom    A    C        0      0        2 
   5   chr5_11043176     HCab    A    C        1      2        2 
   5   chr5_11043176     HPrz    A    C        1      2        2 
   5   chr5_11043176     ZBoe    A    C        0      0        2 
   5   chr5_11043176     ZGre    A    C        0      0        2 
   5   chr5_11043176     ZHar    A    C        0      0        2 
   5   chr5_11043176   Sample    A    C        1      2        2 
   5   chr5_11051513     AAsi    A    T        1      2        2 
   5   chr5_11051513     AKia    A    T        0      0        2 
   5   chr5_11051513     AOna    A    T        0      0        2 
   5   chr5_11051513     ASom    A    T        1      2        2 
   5   chr5_11051513     HCab    A    T        1      2        2 
   5   chr5_11051513     HPrz    A    T        1      2        2 
   5   chr5_11051513     ZBoe    A    T        0      0        2 
   5   chr5_11051513     ZGre    A    T        0      0        2 
   5   chr5_11051513     ZHar    A    T        0      0        2 
   5   chr5_11051513   Sample    A    T        1      2        2 
   5   chr5_11059550     AAsi    G    C        0      0        2 
   5   chr5_11059550     AKia    G    C        0      0        2 
   5   chr5_11059550     AOna    G    C        0      0        2 
   5   chr5_11059550     ASom    G    C        0      0        2 
   5   chr5_11059550     HCab    G    C      0.5      1        2 
   5   chr5_11059550     HPrz    G    C        1      2        2 
   5   chr5_11059550     ZBoe    G    C        0      0        2 
   5   chr5_11059550     ZGre    G    C        0      0        2 
   5   chr5_11059550     ZHar    G    C        0      0        2 
   5   chr5_11059550   Sample    G    C        0      0        2 
   5   chr5_11063465     AAsi    A    C        0      0        2 
   5   chr5_11063465     AKia    A    C        0      0        2 
   5   chr5_11063465     AOna    A    C        0      0        2 
   5   chr5_11063465     ASom    A    C        0      0        2 
   5   chr5_11063465     HCab    A    C        1      2        2 
   5   chr5_11063465     HPrz    A    C        1      2        2 
   5   chr5_11063465     ZBoe    A    C        0      0        2 
   5   chr5_11063465     ZGre    A    C        0      0        2 
   5   chr5_11063465     ZHar    A    C        0      0        2 
   5   chr5_11063465   Sample    A    C        1      2        2 
   5   chr5_11064279     AAsi    C    A        0      0        2 
   5   chr5_11064279     AKia    C    A        0      0        2 
   5   chr5_11064279     AOna    C    A        0      0        2 
   5   chr5_11064279     ASom    C    A        0      0        2 
   5   chr5_11064279     HCab    C    A        1      2        2 
   5   chr5_11064279     HPrz    C    A        1      2        2 
   5   chr5_11064279     ZBoe    C    A        0      0        2 
   5   chr5_11064279     ZGre    C    A        0      0        2 
   5   chr5_11064279     ZHar    C    A        0      0        2 
   5   chr5_11064279   Sample    C    A        1      2        2 
   5   chr5_11070863     AAsi    A    C        0      0        2 
   5   chr5_11070863     AKia    A    C        0      0        2 
   5   chr5_11070863     AOna    A    C      0.5      1        2 
   5   chr5_11070863     ASom    A    C        0      0        2 
   5   chr5_11070863     HCab    A    C        0      0        2 
   5   chr5_11070863     HPrz    A    C        0      0        2 
   5   chr5_11070863     ZBoe    A    C        0      0        2 
   5   chr5_11070863     ZGre    A    C        0      0        2 
   5   chr5_11070863     ZHar    A    C        0      0        2 
   5   chr5_11070863   Sample    A    C        0      0        2 
   5   chr5_11084656     AAsi    A    C        0      0        2 
   5   chr5_11084656     AKia    A    C        0      0        2 
   5   chr5_11084656     AOna    A    C        0      0        2 
   5   chr5_11084656     ASom    A    C        0      0        2 
   5   chr5_11084656     HCab    A    C      0.5      1        2 
   5   chr5_11084656     HPrz    A    C        1      2        2 
   5   chr5_11084656     ZBoe    A    C        0      0        2 
   5   chr5_11084656     ZGre    A    C        0      0        2 
   5   chr5_11084656     ZHar    A    C        0      0        2 
   5   chr5_11084656   Sample    A    C        1      2        2 
   5   chr5_11099049     AAsi    G    T        0      0        2 
   5   chr5_11099049     AKia    G    T        0      0        2 
   5   chr5_11099049     AOna    G    T        0      0        2 
   5   chr5_11099049     ASom    G    T        0      0        2 
   5   chr5_11099049     HCab    G    T        1      2        2 
   5   chr5_11099049     HPrz    G    T        1      2        2 
   5   chr5_11099049     ZBoe    G    T        0      0        2 
   5   chr5_11099049     ZGre    G    T        0      0        2 
   5   chr5_11099049     ZHar    G    T        0      0        2 
   5   chr5_11099049   Sample    G    T        1      2        2 
   5   chr5_11100163     AAsi    C    A        0      0        2 
   5   chr5_11100163     AKia    C    A        0      0        2 
   5   chr5_11100163     AOna    C    A        0      0        2 
   5   chr5_11100163     ASom    C    A        0      0        2 
   5   chr5_11100163     HCab    C    A      0.5      1        2 
   5   chr5_11100163     HPrz    C    A        0      0        2 
   5   chr5_11100163     ZBoe    C    A        0      0        2 
   5   chr5_11100163     ZGre    C    A        0      0        2 
   5   chr5_11100163     ZHar    C    A        0      0        2 
   5   chr5_11100163   Sample    C    A        0      0        2 
   5   chr5_11122376     AAsi    C    A        0      0        2 
   5   chr5_11122376     AKia    C    A        0      0        2 
   5   chr5_11122376     AOna    C    A        0      0        2 
   5   chr5_11122376     ASom    C    A        0      0        2 
   5   chr5_11122376     HCab    C    A        1      2        2 
   5   chr5_11122376     HPrz    C    A        1      2        2 
   5   chr5_11122376     ZBoe    C    A        0      0        2 
   5   chr5_11122376     ZGre    C    A        0      0        2 
   5   chr5_11122376     ZHar    C    A        0      0        2 
   5   chr5_11122376   Sample    C    A        1      2        2 
   5   chr5_11131170     AAsi    C    A        0      0        2 
   5   chr5_11131170     AKia    C    A        0      0        2 
   5   chr5_11131170     AOna    C    A        0      0        2 
   5   chr5_11131170     ASom    C    A        0      0        2 
   5   chr5_11131170     HCab    C    A        0      0        2 
   5   chr5_11131170     HPrz    C    A        0      0        2 
   5   chr5_11131170     ZBoe    C    A        0      0        2 
   5   chr5_11131170     ZGre    C    A        1      2        2 
   5   chr5_11131170     ZHar    C    A        1      2        2 
   5   chr5_11131170   Sample    C    A        0      0        2 
   5   chr5_11136261     AAsi    T    G        0      0        2 
   5   chr5_11136261     AKia    T    G        0      0        2 
   5   chr5_11136261     AOna    T    G        0      0        2 
   5   chr5_11136261     ASom    T    G        0      0        2 
   5   chr5_11136261     HCab    T    G        0      0        2 
   5   chr5_11136261     HPrz    T    G        0      0        2 
   5   chr5_11136261     ZBoe    T    G        0      0        2 
   5   chr5_11136261     ZGre    T    G        0      0        2 
   5   chr5_11136261     ZHar    T    G      0.5      1        2 
   5   chr5_11136261   Sample    T    G        0      0        2 
   5   chr5_11137019     AAsi    G    C        0      0        2 
   5   chr5_11137019     AKia    G    C        0      0        2 
   5   chr5_11137019     AOna    G    C        0      0        2 
   5   chr5_11137019     ASom    G    C        0      0        2 
   5   chr5_11137019     HCab    G    C        1      2        2 
   5   chr5_11137019     HPrz    G    C        1      2        2 
   5   chr5_11137019     ZBoe    G    C        0      0        2 
   5   chr5_11137019     ZGre    G    C        0      0        2 
   5   chr5_11137019     ZHar    G    C        0      0        2 
   5   chr5_11137019   Sample    G    C        1      2        2 
   5   chr5_11168933     AAsi    T    G        0      0        2 
   5   chr5_11168933     AKia    T    G        0      0        2 
   5   chr5_11168933     AOna    T    G        0      0        2 
   5   chr5_11168933     ASom    T    G        0      0        2 
   5   chr5_11168933     HCab    T    G      0.5      1        2 
   5   chr5_11168933     HPrz    T    G        0      0        2 
   5   chr5_11168933     ZBoe    T    G        0      0        2 
   5   chr5_11168933     ZGre    T    G        0      0        2 
   5   chr5_11168933     ZHar    T    G        0      0        2 
   5   chr5_11168933   Sample    T    G        0      0        2 
   5   chr5_11171377     AAsi    C    G        0      0        2 
   5   chr5_11171377     AKia    C    G        1      2        2 
   5   chr5_11171377     AOna    C    G        0      0        2 
   5   chr5_11171377     ASom    C    G        0      0        2 
   5   chr5_11171377     HCab    C    G        0      0        2 
   5   chr5_11171377     HPrz    C    G        0      0        2 
   5   chr5_11171377     ZBoe    C    G        0      0        2 
   5   chr5_11171377     ZGre    C    G        0      0        2 
   5   chr5_11171377     ZHar    C    G        0      0        2 
   5   chr5_11171377   Sample    C    G        0      0        2 
   5   chr5_11177225     AAsi    C    A        0      0        2 
   5   chr5_11177225     AKia    C    A        0      0        2 
   5   chr5_11177225     AOna    C    A        0      0        2 
   5   chr5_11177225     ASom    C    A        0      0        2 
   5   chr5_11177225     HCab    C    A        0      0        2 
   5   chr5_11177225     HPrz    C    A        0      0        2 
   5   chr5_11177225     ZBoe    C    A      0.5      1        2 
   5   chr5_11177225     ZGre    C    A        0      0        2 
   5   chr5_11177225     ZHar    C    A        1      2        2 
   5   chr5_11177225   Sample    C    A        0      0        2 
   5   chr5_11183663     AAsi    C    G        0      0        2 
   5   chr5_11183663     AKia    C    G        0      0        2 
   5   chr5_11183663     AOna    C    G        0      0        2 
   5   chr5_11183663     ASom    C    G        0      0        2 
   5   chr5_11183663     HCab    C    G        1      2        2 
   5   chr5_11183663     HPrz    C    G        1      2        2 
   5   chr5_11183663     ZBoe    C    G        0      0        2 
   5   chr5_11183663     ZGre    C    G        0      0        2 
   5   chr5_11183663     ZHar    C    G        0      0        2 
   5   chr5_11183663   Sample    C    G        1      2        2 
   5   chr5_11200762     AAsi    C    G        0      0        2 
   5   chr5_11200762     AKia    C    G        0      0        2 
   5   chr5_11200762     AOna    C    G        0      0        2 
   5   chr5_11200762     ASom    C    G        0      0        2 
   5   chr5_11200762     HCab    C    G        1      2        2 
   5   chr5_11200762     HPrz    C    G        1      2        2 
   5   chr5_11200762     ZBoe    C    G        0      0        2 
   5   chr5_11200762     ZGre    C    G        0      0        2 
   5   chr5_11200762     ZHar    C    G        0      0        2 
   5   chr5_11200762   Sample    C    G        1      2        2 
   5   chr5_11205768     AAsi    C    A        0      0        2 
   5   chr5_11205768     AKia    C    A        0      0        2 
   5   chr5_11205768     AOna    C    A      0.5      1        2 
   5   chr5_11205768     ASom    C    A        0      0        2 
   5   chr5_11205768     HCab    C    A        1      2        2 
   5   chr5_11205768     HPrz    C    A        1      2        2 
   5   chr5_11205768     ZBoe    C    A        0      0        2 
   5   chr5_11205768     ZGre    C    A        0      0        2 
   5   chr5_11205768     ZHar    C    A        0      0        2 
   5   chr5_11205768   Sample    C    A        1      2        2 
   5   chr5_11205926     AAsi    C    G      0.5      1        2 
   5   chr5_11205926     AKia    C    G        0      0        2 
   5   chr5_11205926     AOna    C    G        0      0        2 
   5   chr5_11205926     ASom    C    G        0      0        2 
   5   chr5_11205926     HCab    C    G        0      0        2 
   5   chr5_11205926     HPrz    C    G        0      0        2 
   5   chr5_11205926     ZBoe    C    G        0      0        2 
   5   chr5_11205926     ZGre    C    G        0      0        2 
   5   chr5_11205926     ZHar    C    G        0      0        2 
   5   chr5_11205926   Sample    C    G        0      0        2 
   5   chr5_11211521     AAsi    A    C        0      0        2 
   5   chr5_11211521     AKia    A    C      0.5      1        2 
   5   chr5_11211521     AOna    A    C        0      0        2 
   5   chr5_11211521     ASom    A    C        0      0        2 
   5   chr5_11211521     HCab    A    C        0      0        2 
   5   chr5_11211521     HPrz    A    C        0      0        2 
   5   chr5_11211521     ZBoe    A    C        0      0        2 
   5   chr5_11211521     ZGre    A    C        0      0        2 
   5   chr5_11211521     ZHar    A    C        0      0        2 
   5   chr5_11211521   Sample    A    C        0      0        2 
   5   chr5_11234100     AAsi    C    G        0      0        2 
   5   chr5_11234100     AKia    C    G        0      0        2 
   5   chr5_11234100     AOna    C    G        0      0        2 
   5   chr5_11234100     ASom    C    G        0      0        2 
   5   chr5_11234100     HCab    C    G        1      2        2 
   5   chr5_11234100     HPrz    C    G        1      2        2 
   5   chr5_11234100     ZBoe    C    G        0      0        2 
   5   chr5_11234100     ZGre    C    G        0      0        2 
   5   chr5_11234100     ZHar    C    G        0      0        2 
   5   chr5_11234100   Sample    C    G        1      2        2 
   5   chr5_11248077     AAsi    G    T        0      0        2 
   5   chr5_11248077     AKia    G    T        0      0        2 
   5   chr5_11248077     AOna    G    T        0      0        2 
   5   chr5_11248077     ASom    G    T        0      0        2 
   5   chr5_11248077     HCab    G    T        1      2        2 
   5   chr5_11248077     HPrz    G    T        1      2        2 
   5   chr5_11248077     ZBoe    G    T        0      0        2 
   5   chr5_11248077     ZGre    G    T        0      0        2 
   5   chr5_11248077     ZHar    G    T        0      0        2 
   5   chr5_11248077   Sample    G    T        1      2        2 
   5   chr5_11273962     AAsi    C    G        0      0        2 
   5   chr5_11273962     AKia    C    G        0      0        2 
   5   chr5_11273962     AOna    C    G        0      0        2 
   5   chr5_11273962     ASom    C    G        0      0        2 
   5   chr5_11273962     HCab    C    G        1      2        2 
   5   chr5_11273962     HPrz    C    G        1      2        2 
   5   chr5_11273962     ZBoe    C    G        0      0        2 
   5   chr5_11273962     ZGre    C    G        0      0        2 
   5   chr5_11273962     ZHar    C    G        0      0        2 
   5   chr5_11273962   Sample    C    G        1      2        2 
   5   chr5_11319941     AAsi    C    G        0      0        2 
   5   chr5_11319941     AKia    C    G        0      0        2 
   5   chr5_11319941     AOna    C    G        0      0        2 
   5   chr5_11319941     ASom    C    G        0      0        2 
   5   chr5_11319941     HCab    C    G        0      0        2 
   5   chr5_11319941     HPrz    C    G        0      0        2 
   5   chr5_11319941     ZBoe    C    G        0      0        2 
   5   chr5_11319941     ZGre    C    G        0      0        2 
   5   chr5_11319941     ZHar    C    G        1      2        2 
   5   chr5_11319941   Sample    C    G        0      0        2 
   5   chr5_11341427     AAsi    T    G        0      0        2 
   5   chr5_11341427     AKia    T    G        0      0        2 
   5   chr5_11341427     AOna    T    G        0      0        2 
   5   chr5_11341427     ASom    T    G        0      0        2 
   5   chr5_11341427     HCab    T    G        1      2        2 
   5   chr5_11341427     HPrz    T    G        1      2        2 
   5   chr5_11341427     ZBoe    T    G        0      0        2 
   5   chr5_11341427     ZGre    T    G        0      0        2 
   5   chr5_11341427     ZHar    T    G        0      0        2 
   5   chr5_11341427   Sample    T    G        1      2        2 
   5   chr5_11388116     AAsi    C    A      0.5      1        2 
   5   chr5_11388116     AKia    C    A        0      0        2 
   5   chr5_11388116     AOna    C    A        0      0        2 
   5   chr5_11388116     ASom    C    A        0      0        2 
   5   chr5_11388116     HCab    C    A        0      0        2 
   5   chr5_11388116     HPrz    C    A        0      0        2 
   5   chr5_11388116     ZBoe    C    A        0      0        2 
   5   chr5_11388116     ZGre    C    A        0      0        2 
   5   chr5_11388116     ZHar    C    A        0      0        2 
   5   chr5_11388116   Sample    C    A        0      0        2 
   5   chr5_11425195     AAsi    C    A        0      0        2 
   5   chr5_11425195     AKia    C    A        0      0        2 
   5   chr5_11425195     AOna    C    A        0      0        2 
   5   chr5_11425195     ASom    C    A        0      0        2 
   5   chr5_11425195     HCab    C    A        0      0        2 
   5   chr5_11425195     HPrz    C    A        0      0        2 
   5   chr5_11425195     ZBoe    C    A      0.5      1        2 
   5   chr5_11425195     ZGre    C    A        0      0        2 
   5   chr5_11425195     ZHar    C    A        0      0        2 
   5   chr5_11425195   Sample    C    A        0      0        2 
   5   chr5_11456616     AAsi    C    A        0      0        2 
   5   chr5_11456616     AKia    C    A        0      0        2 
   5   chr5_11456616     AOna    C    A        0      0        2 
   5   chr5_11456616     ASom    C    A        0      0        2 
   5   chr5_11456616     HCab    C    A        0      0        2 
   5   chr5_11456616     HPrz    C    A      0.5      1        2 
   5   chr5_11456616     ZBoe    C    A        0      0        2 
   5   chr5_11456616     ZGre    C    A        0      0        2 
   5   chr5_11456616     ZHar    C    A        0      0        2 
   5   chr5_11456616   Sample    C    A        0      0        2 
   5   chr5_11474707     AAsi    C    G        0      0        2 
   5   chr5_11474707     AKia    C    G        0      0        2 
   5   chr5_11474707     AOna    C    G        0      0        2 
   5   chr5_11474707     ASom    C    G        0      0        2 
   5   chr5_11474707     HCab    C    G        1      2        2 
   5   chr5_11474707     HPrz    C    G        1      2        2 
   5   chr5_11474707     ZBoe    C    G        0      0        2 
   5   chr5_11474707     ZGre    C    G        0      0        2 
   5   chr5_11474707     ZHar    C    G        0      0        2 
   5   chr5_11474707   Sample    C    G        1      2        2 
   5   chr5_11480753     AAsi    G    C        0      0        2 
   5   chr5_11480753     AKia    G    C        0      0        2 
   5   chr5_11480753     AOna    G    C        0      0        2 
   5   chr5_11480753     ASom    G    C        0      0        2 
   5   chr5_11480753     HCab    G    C        1      2        2 
   5   chr5_11480753     HPrz    G    C        1      2        2 
   5   chr5_11480753     ZBoe    G    C        0      0        2 
   5   chr5_11480753     ZGre    G    C        0      0        2 
   5   chr5_11480753     ZHar    G    C        0      0        2 
   5   chr5_11480753   Sample    G    C        1      2        2 
   5   chr5_11510217     AAsi    G    C        0      0        2 
   5   chr5_11510217     AKia    G    C        0      0        2 
   5   chr5_11510217     AOna    G    C        0      0        2 
   5   chr5_11510217     ASom    G    C        0      0        2 
   5   chr5_11510217     HCab    G    C        1      2        2 
   5   chr5_11510217     HPrz    G    C        1      2        2 
   5   chr5_11510217     ZBoe    G    C        0      0        2 
   5   chr5_11510217     ZGre    G    C        0      0        2 
   5   chr5_11510217     ZHar    G    C        0      0        2 
   5   chr5_11510217   Sample    G    C        1      2        2 
   5   chr5_11605844     AAsi    G    T        0      0        2 
   5   chr5_11605844     AKia    G    T        0      0        2 
   5   chr5_11605844     AOna    G    T        1      2        2 
   5   chr5_11605844     ASom    G    T        0      0        2 
   5   chr5_11605844     HCab    G    T        0      0        2 
   5   chr5_11605844     HPrz    G    T        0      0        2 
   5   chr5_11605844     ZBoe    G    T        0      0        2 
   5   chr5_11605844     ZGre    G    T        0      0        2 
   5   chr5_11605844     ZHar    G    T        0      0        2 
   5   chr5_11605844   Sample    G    T        0      0        2 
   5   chr5_11623177     AAsi    G    C        0      0        2 
   5   chr5_11623177     AKia    G    C        0      0        2 
   5   chr5_11623177     AOna    G    C        0      0        2 
   5   chr5_11623177     ASom    G    C        0      0        2 
   5   chr5_11623177     HCab    G    C        1      2        2 
   5   chr5_11623177     HPrz    G    C        1      2        2 
   5   chr5_11623177     ZBoe    G    C        0      0        2 
   5   chr5_11623177     ZGre    G    C        0      0        2 
   5   chr5_11623177     ZHar    G    C        0      0        2 
   5   chr5_11623177   Sample    G    C        1      2        2 
   5   chr5_11639187     AAsi    G    T        0      0        2 
   5   chr5_11639187     AKia    G    T        0      0        2 
   5   chr5_11639187     AOna    G    T        0      0        2 
   5   chr5_11639187     ASom    G    T        0      0        2 
   5   chr5_11639187     HCab    G    T        0      0        2 
   5   chr5_11639187     HPrz    G    T        0      0        2 
   5   chr5_11639187     ZBoe    G    T        1      2        2 
   5   chr5_11639187     ZGre    G    T        0      0        2 
   5   chr5_11639187     ZHar    G    T        0      0        2 
   5   chr5_11639187   Sample    G    T        0      0        2 
   5   chr5_11639583     AAsi    A    C        0      0        2 
   5   chr5_11639583     AKia    A    C        0      0        2 
   5   chr5_11639583     AOna    A    C        0      0        2 
   5   chr5_11639583     ASom    A    C        0      0        2 
   5   chr5_11639583     HCab    A    C        1      2        2 
   5   chr5_11639583     HPrz    A    C        1      2        2 
   5   chr5_11639583     ZBoe    A    C        0      0        2 
   5   chr5_11639583     ZGre    A    C        0      0        2 
   5   chr5_11639583     ZHar    A    C        0      0        2 
   5   chr5_11639583   Sample    A    C        1      2        2 
   5   chr5_11640226     AAsi    A    T        0      0        2 
   5   chr5_11640226     AKia    A    T        0      0        2 
   5   chr5_11640226     AOna    A    T        0      0        2 
   5   chr5_11640226     ASom    A    T        0      0        2 
   5   chr5_11640226     HCab    A    T        1      2        2 
   5   chr5_11640226     HPrz    A    T        1      2        2 
   5   chr5_11640226     ZBoe    A    T        0      0        2 
   5   chr5_11640226     ZGre    A    T        0      0        2 
   5   chr5_11640226     ZHar    A    T        0      0        2 
   5   chr5_11640226   Sample    A    T        1      2        2 
   5   chr5_11646867     AAsi    C    A        0      0        2 
   5   chr5_11646867     AKia    C    A        0      0        2 
   5   chr5_11646867     AOna    C    A        0      0        2 
   5   chr5_11646867     ASom    C    A        0      0        2 
   5   chr5_11646867     HCab    C    A        0      0        2 
   5   chr5_11646867     HPrz    C    A        0      0        2 
   5   chr5_11646867     ZBoe    C    A        0      0        2 
   5   chr5_11646867     ZGre    C    A      0.5      1        2 
   5   chr5_11646867     ZHar    C    A        0      0        2 
   5   chr5_11646867   Sample    C    A        0      0        2 
   5   chr5_11649884     AAsi    A    C        0      0        2 
   5   chr5_11649884     AKia    A    C      0.5      1        2 
   5   chr5_11649884     AOna    A    C        0      0        2 
   5   chr5_11649884     ASom    A    C        0      0        2 
   5   chr5_11649884     HCab    A    C        0      0        2 
   5   chr5_11649884     HPrz    A    C        0      0        2 
   5   chr5_11649884     ZBoe    A    C        0      0        2 
   5   chr5_11649884     ZGre    A    C        0      0        2 
   5   chr5_11649884     ZHar    A    C        0      0        2 
   5   chr5_11649884   Sample    A    C        0      0        2 
   5   chr5_11654868     AAsi    C    G        0      0        2 
   5   chr5_11654868     AKia    C    G        0      0        2 
   5   chr5_11654868     AOna    C    G        0      0        2 
   5   chr5_11654868     ASom    C    G        0      0        2 
   5   chr5_11654868     HCab    C    G        1      2        2 
   5   chr5_11654868     HPrz    C    G        1      2        2 
   5   chr5_11654868     ZBoe    C    G        0      0        2 
   5   chr5_11654868     ZGre    C    G        0      0        2 
   5   chr5_11654868     ZHar    C    G        0      0        2 
   5   chr5_11654868   Sample    C    G        1      2        2 
   5   chr5_11665311     AAsi    G    T        1      2        2 
   5   chr5_11665311     AKia    G    T        0      0        2 
   5   chr5_11665311     AOna    G    T        0      0        2 
   5   chr5_11665311     ASom    G    T        1      2        2 
   5   chr5_11665311     HCab    G    T        0      0        2 
   5   chr5_11665311     HPrz    G    T        0      0        2 
   5   chr5_11665311     ZBoe    G    T        0      0        2 
   5   chr5_11665311     ZGre    G    T        0      0        2 
   5   chr5_11665311     ZHar    G    T        0      0        2 
   5   chr5_11665311   Sample    G    T        0      0        2 
   5   chr5_11688258     AAsi    G    C        0      0        2 
   5   chr5_11688258     AKia    G    C        0      0        2 
   5   chr5_11688258     AOna    G    C        0      0        2 
   5   chr5_11688258     ASom    G    C        0      0        2 
   5   chr5_11688258     HCab    G    C        0      0        2 
   5   chr5_11688258     HPrz    G    C        0      0        2 
   5   chr5_11688258     ZBoe    G    C        0      0        2 
   5   chr5_11688258     ZGre    G    C        0      0        2 
   5   chr5_11688258     ZHar    G    C      0.5      1        2 
   5   chr5_11688258   Sample    G    C        0      0        2 
   5   chr5_11712875     AAsi    G    T        1      2        2 
   5   chr5_11712875     AKia    G    T        0      0        2 
   5   chr5_11712875     AOna    G    T        0      0        2 
   5   chr5_11712875     ASom    G    T        1      2        2 
   5   chr5_11712875     HCab    G    T        0      0        2 
   5   chr5_11712875     HPrz    G    T        0      0        2 
   5   chr5_11712875     ZBoe    G    T        0      0        2 
   5   chr5_11712875     ZGre    G    T        0      0        2 
   5   chr5_11712875     ZHar    G    T        0      0        2 
   5   chr5_11712875   Sample    G    T        0      0        2 
   5   chr5_11713324     AAsi    A    C        0      0        2 
   5   chr5_11713324     AKia    A    C        0      0        2 
   5   chr5_11713324     AOna    A    C        0      0        2 
   5   chr5_11713324     ASom    A    C        0      0        2 
   5   chr5_11713324     HCab    A    C        0      0        2 
   5   chr5_11713324     HPrz    A    C        0      0        2 
   5   chr5_11713324     ZBoe    A    C        0      0        2 
   5   chr5_11713324     ZGre    A    C        1      2        2 
   5   chr5_11713324     ZHar    A    C        0      0        2 
   5   chr5_11713324   Sample    A    C        0      0        2 
   5   chr5_11714137     AAsi    C    G        0      0        2 
   5   chr5_11714137     AKia    C    G        0      0        2 
   5   chr5_11714137     AOna    C    G        0      0        2 
   5   chr5_11714137     ASom    C    G        0      0        2 
   5   chr5_11714137     HCab    C    G        1      2        2 
   5   chr5_11714137     HPrz    C    G        1      2        2 
   5   chr5_11714137     ZBoe    C    G        0      0        2 
   5   chr5_11714137     ZGre    C    G        0      0        2 
   5   chr5_11714137     ZHar    C    G        0      0        2 
   5   chr5_11714137   Sample    C    G        1      2        2 
   5   chr5_11738584     AAsi    C    G        0      0        2 
   5   chr5_11738584     AKia    C    G        0      0        2 
   5   chr5_11738584     AOna    C    G      0.5      1        2 
   5   chr5_11738584     ASom    C    G        0      0        2 
   5   chr5_11738584     HCab    C    G        0      0        2 
   5   chr5_11738584     HPrz    C    G        0      0        2 
   5   chr5_11738584     ZBoe    C    G        0      0        2 
   5   chr5_11738584     ZGre    C    G        0      0        2 
   5   chr5_11738584     ZHar    C    G        0      0        2 
   5   chr5_11738584   Sample    C    G        0      0        2 
   5   chr5_11757702     AAsi    G    C        0      0        2 
   5   chr5_11757702     AKia    G    C        0      0        2 
   5   chr5_11757702     AOna    G    C        0      0        2 
   5   chr5_11757702     ASom    G    C        0      0        2 
   5   chr5_11757702     HCab    G    C        1      2        2 
   5   chr5_11757702     HPrz    G    C        1      2        2 
   5   chr5_11757702     ZBoe    G    C        0      0        2 
   5   chr5_11757702     ZGre    G    C        0      0        2 
   5   chr5_11757702     ZHar    G    C        0      0        2 
   5   chr5_11757702   Sample    G    C        1      2        2 
   5   chr5_11759921     AAsi    C    A        0      0        2 
   5   chr5_11759921     AKia    C    A        0      0        2 
   5   chr5_11759921     AOna    C    A        0      0        2 
   5   chr5_11759921     ASom    C    A        0      0        2 
   5   chr5_11759921     HCab    C    A        0      0        2 
   5   chr5_11759921     HPrz    C    A        0      0        2 
   5   chr5_11759921     ZBoe    C    A      0.5      1        2 
   5   chr5_11759921     ZGre    C    A        1      2        2 
   5   chr5_11759921     ZHar    C    A        0      0        2 
   5   chr5_11759921   Sample    C    A        0      0        2 
   5   chr5_11759989     AAsi    G    T        0      0        2 
   5   chr5_11759989     AKia    G    T        0      0        2 
   5   chr5_11759989     AOna    G    T        0      0        2 
   5   chr5_11759989     ASom    G    T        0      0        2 
   5   chr5_11759989     HCab    G    T        1      2        2 
   5   chr5_11759989     HPrz    G    T        1      2        2 
   5   chr5_11759989     ZBoe    G    T        0      0        2 
   5   chr5_11759989     ZGre    G    T        0      0        2 
   5   chr5_11759989     ZHar    G    T        0      0        2 
   5   chr5_11759989   Sample    G    T        1      2        2 
   5   chr5_11770152     AAsi    A    C        0      0        2 
   5   chr5_11770152     AKia    A    C        0      0        2 
   5   chr5_11770152     AOna    A    C        0      0        2 
   5   chr5_11770152     ASom    A    C        0      0        2 
   5   chr5_11770152     HCab    A    C        1      2        2 
   5   chr5_11770152     HPrz    A    C        1      2        2 
   5   chr5_11770152     ZBoe    A    C        0      0        2 
   5   chr5_11770152     ZGre    A    C        0      0        2 
   5   chr5_11770152     ZHar    A    C        0      0        2 
   5   chr5_11770152   Sample    A    C        1      2        2 
   5   chr5_11773842     AAsi    T    G        0      0        2 
   5   chr5_11773842     AKia    T    G        0      0        2 
   5   chr5_11773842     AOna    T    G        0      0        2 
   5   chr5_11773842     ASom    T    G        0      0        2 
   5   chr5_11773842     HCab    T    G        0      0        2 
   5   chr5_11773842     HPrz    T    G      0.5      1        2 
   5   chr5_11773842     ZBoe    T    G        0      0        2 
   5   chr5_11773842     ZGre    T    G        0      0        2 
   5   chr5_11773842     ZHar    T    G        0      0        2 
   5   chr5_11773842   Sample    T    G        0      0        2 
   5   chr5_11790829     AAsi    C    G        0      0        2 
   5   chr5_11790829     AKia    C    G        0      0        2 
   5   chr5_11790829     AOna    C    G        0      0        2 
   5   chr5_11790829     ASom    C    G        0      0        2 
   5   chr5_11790829     HCab    C    G      0.5      1        2 
   5   chr5_11790829     HPrz    C    G        0      0        2 
   5   chr5_11790829     ZBoe    C    G        0      0        2 
   5   chr5_11790829     ZGre    C    G        0      0        2 
   5   chr5_11790829     ZHar    C    G        0      0        2 
   5   chr5_11790829   Sample    C    G        0      0        2 
   5   chr5_11794273     AAsi    G    T        0      0        2 
   5   chr5_11794273     AKia    G    T        0      0        2 
   5   chr5_11794273     AOna    G    T        0      0        2 
   5   chr5_11794273     ASom    G    T        0      0        2 
   5   chr5_11794273     HCab    G    T        1      2        2 
   5   chr5_11794273     HPrz    G    T        1      2        2 
   5   chr5_11794273     ZBoe    G    T        0      0        2 
   5   chr5_11794273     ZGre    G    T        0      0        2 
   5   chr5_11794273     ZHar    G    T        0      0        2 
   5   chr5_11794273   Sample    G    T        1      2        2 
   5   chr5_11796246     AAsi    G    T        0      0        2 
   5   chr5_11796246     AKia    G    T        0      0        2 
   5   chr5_11796246     AOna    G    T        0      0        2 
   5   chr5_11796246     ASom    G    T        0      0        2 
   5   chr5_11796246     HCab    G    T        0      0        2 
   5   chr5_11796246     HPrz    G    T        0      0        2 
   5   chr5_11796246     ZBoe    G    T        1      2        2 
   5   chr5_11796246     ZGre    G    T        0      0        2 
   5   chr5_11796246     ZHar    G    T        0      0        2 
   5   chr5_11796246   Sample    G    T        0      0        2 
   5   chr5_11800458     AAsi    T    A        0      0        2 
   5   chr5_11800458     AKia    T    A        0      0        2 
   5   chr5_11800458     AOna    T    A        0      0        2 
   5   chr5_11800458     ASom    T    A        0      0        2 
   5   chr5_11800458     HCab    T    A        1      2        2 
   5   chr5_11800458     HPrz    T    A        1      2        2 
   5   chr5_11800458     ZBoe    T    A        0      0        2 
   5   chr5_11800458     ZGre    T    A        0      0        2 
   5   chr5_11800458     ZHar    T    A        0      0        2 
   5   chr5_11800458   Sample    T    A        1      2        2 
   5   chr5_11819380     AAsi    T    G        0      0        2 
   5   chr5_11819380     AKia    T    G        0      0        2 
   5   chr5_11819380     AOna    T    G        0      0        2 
   5   chr5_11819380     ASom    T    G        1      2        2 
   5   chr5_11819380     HCab    T    G        0      0        2 
   5   chr5_11819380     HPrz    T    G        0      0        2 
   5   chr5_11819380     ZBoe    T    G        0      0        2 
   5   chr5_11819380     ZGre    T    G        0      0        2 
   5   chr5_11819380     ZHar    T    G        0      0        2 
   5   chr5_11819380   Sample    T    G        0      0        2 
   5   chr5_11845440     AAsi    G    T        0      0        2 
   5   chr5_11845440     AKia    G    T        0      0        2 
   5   chr5_11845440     AOna    G    T        0      0        2 
   5   chr5_11845440     ASom    G    T        0      0        2 
   5   chr5_11845440     HCab    G    T        1      2        2 
   5   chr5_11845440     HPrz    G    T        1      2        2 
   5   chr5_11845440     ZBoe    G    T        0      0        2 
   5   chr5_11845440     ZGre    G    T        0      0        2 
   5   chr5_11845440     ZHar    G    T        0      0        2 
   5   chr5_11845440   Sample    G    T        1      2        2 
   5   chr5_11849063     AAsi    T    G        0      0        2 
   5   chr5_11849063     AKia    T    G        0      0        2 
   5   chr5_11849063     AOna    T    G        0      0        2 
   5   chr5_11849063     ASom    T    G        0      0        2 
   5   chr5_11849063     HCab    T    G        1      2        2 
   5   chr5_11849063     HPrz    T    G        1      2        2 
   5   chr5_11849063     ZBoe    T    G        0      0        2 
   5   chr5_11849063     ZGre    T    G        0      0        2 
   5   chr5_11849063     ZHar    T    G        0      0        2 
   5   chr5_11849063   Sample    T    G        1      2        2 
   5   chr5_11856748     AAsi    G    C        0      0        2 
   5   chr5_11856748     AKia    G    C        0      0        2 
   5   chr5_11856748     AOna    G    C        0      0        2 
   5   chr5_11856748     ASom    G    C        0      0        2 
   5   chr5_11856748     HCab    G    C        1      2        2 
   5   chr5_11856748     HPrz    G    C        1      2        2 
   5   chr5_11856748     ZBoe    G    C        0      0        2 
   5   chr5_11856748     ZGre    G    C        0      0        2 
   5   chr5_11856748     ZHar    G    C        0      0        2 
   5   chr5_11856748   Sample    G    C        1      2        2 
   5   chr5_11920931     AAsi    T    A        0      0        2 
   5   chr5_11920931     AKia    T    A        0      0        2 
   5   chr5_11920931     AOna    T    A        0      0        2 
   5   chr5_11920931     ASom    T    A        0      0        2 
   5   chr5_11920931     HCab    T    A        0      0        2 
   5   chr5_11920931     HPrz    T    A        0      0        2 
   5   chr5_11920931     ZBoe    T    A      0.5      1        2 
   5   chr5_11920931     ZGre    T    A        0      0        2 
   5   chr5_11920931     ZHar    T    A        0      0        2 
   5   chr5_11920931   Sample    T    A        0      0        2 
   5   chr5_11933022     AAsi    T    G        0      0        2 
   5   chr5_11933022     AKia    T    G        0      0        2 
   5   chr5_11933022     AOna    T    G        0      0        2 
   5   chr5_11933022     ASom    T    G        0      0        2 
   5   chr5_11933022     HCab    T    G        1      2        2 
   5   chr5_11933022     HPrz    T    G        1      2        2 
   5   chr5_11933022     ZBoe    T    G        0      0        2 
   5   chr5_11933022     ZGre    T    G        0      0        2 
   5   chr5_11933022     ZHar    T    G        0      0        2 
   5   chr5_11933022   Sample    T    G        1      2        2 
   5   chr5_11940724     AAsi    G    C        0      0        2 
   5   chr5_11940724     AKia    G    C        0      0        2 
   5   chr5_11940724     AOna    G    C      0.5      1        2 
   5   chr5_11940724     ASom    G    C        0      0        2 
   5   chr5_11940724     HCab    G    C        0      0        2 
   5   chr5_11940724     HPrz    G    C        0      0        2 
   5   chr5_11940724     ZBoe    G    C        0      0        2 
   5   chr5_11940724     ZGre    G    C        0      0        2 
   5   chr5_11940724     ZHar    G    C        0      0        2 
   5   chr5_11940724   Sample    G    C        0      0        2 
   5   chr5_11961950     AAsi    T    G        0      0        2 
   5   chr5_11961950     AKia    T    G        0      0        2 
   5   chr5_11961950     AOna    T    G        0      0        2 
   5   chr5_11961950     ASom    T    G        0      0        2 
   5   chr5_11961950     HCab    T    G        1      2        2 
   5   chr5_11961950     HPrz    T    G        1      2        2 
   5   chr5_11961950     ZBoe    T    G        0      0        2 
   5   chr5_11961950     ZGre    T    G        0      0        2 
   5   chr5_11961950     ZHar    T    G        0      0        2 
   5   chr5_11961950   Sample    T    G        1      2        2 
   5   chr5_11966069     AAsi    A    C        0      0        2 
   5   chr5_11966069     AKia    A    C        0      0        2 
   5   chr5_11966069     AOna    A    C        0      0        2 
   5   chr5_11966069     ASom    A    C        0      0        2 
   5   chr5_11966069     HCab    A    C        0      0        2 
   5   chr5_11966069     HPrz    A    C        0      0        2 
   5   chr5_11966069     ZBoe    A    C        0      0        2 
   5   chr5_11966069     ZGre    A    C        1      2        2 
   5   chr5_11966069     ZHar    A    C      0.5      1        2 
   5   chr5_11966069   Sample    A    C        0      0        2 
   5   chr5_11977800     AAsi    G    C      0.5      1        2 
   5   chr5_11977800     AKia    G    C        0      0        2 
   5   chr5_11977800     AOna    G    C        0      0        2 
   5   chr5_11977800     ASom    G    C        0      0        2 
   5   chr5_11977800     HCab    G    C        0      0        2 
   5   chr5_11977800     HPrz    G    C        0      0        2 
   5   chr5_11977800     ZBoe    G    C        0      0        2 
   5   chr5_11977800     ZGre    G    C        0      0        2 
   5   chr5_11977800     ZHar    G    C        0      0        2 
   5   chr5_11977800   Sample    G    C        0      0        2 
   5   chr5_11983939     AAsi    G    C        0      0        2 
   5   chr5_11983939     AKia    G    C        0      0        2 
   5   chr5_11983939     AOna    G    C        0      0        2 
   5   chr5_11983939     ASom    G    C        0      0        2 
   5   chr5_11983939     HCab    G    C        1      2        2 
   5   chr5_11983939     HPrz    G    C        1      2        2 
   5   chr5_11983939     ZBoe    G    C        0      0        2 
   5   chr5_11983939     ZGre    G    C        0      0        2 
   5   chr5_11983939     ZHar    G    C        0      0        2 
   5   chr5_11983939   Sample    G    C        1      2        2 
   5   chr5_12085174     AAsi    G    T        0      0        2 
   5   chr5_12085174     AKia    G    T        0      0        2 
   5   chr5_12085174     AOna    G    T        0      0        2 
   5   chr5_12085174     ASom    G    T        0      0        2 
   5   chr5_12085174     HCab    G    T        1      2        2 
   5   chr5_12085174     HPrz    G    T        1      2        2 
   5   chr5_12085174     ZBoe    G    T        0      0        2 
   5   chr5_12085174     ZGre    G    T        0      0        2 
   5   chr5_12085174     ZHar    G    T        0      0        2 
   5   chr5_12085174   Sample    G    T        1      2        2 
   5   chr5_12095758     AAsi    C    G        0      0        2 
   5   chr5_12095758     AKia    C    G        0      0        2 
   5   chr5_12095758     AOna    C    G        0      0        2 
   5   chr5_12095758     ASom    C    G        0      0        2 
   5   chr5_12095758     HCab    C    G        0      0        2 
   5   chr5_12095758     HPrz    C    G        0      0        2 
   5   chr5_12095758     ZBoe    C    G        0      0        2 
   5   chr5_12095758     ZGre    C    G        0      0        2 
   5   chr5_12095758     ZHar    C    G      0.5      1        2 
   5   chr5_12095758   Sample    C    G        0      0        2 
   5   chr5_12098654     AAsi    A    C        0      0        2 
   5   chr5_12098654     AKia    A    C      0.5      1        2 
   5   chr5_12098654     AOna    A    C      0.5      1        2 
   5   chr5_12098654     ASom    A    C        0      0        2 
   5   chr5_12098654     HCab    A    C        0      0        2 
   5   chr5_12098654     HPrz    A    C        0      0        2 
   5   chr5_12098654     ZBoe    A    C        0      0        2 
   5   chr5_12098654     ZGre    A    C        0      0        2 
   5   chr5_12098654     ZHar    A    C        0      0        2 
   5   chr5_12098654   Sample    A    C        0      0        2 
   5   chr5_12098867     AAsi    A    C        0      0        2 
   5   chr5_12098867     AKia    A    C        0      0        2 
   5   chr5_12098867     AOna    A    C        0      0        2 
   5   chr5_12098867     ASom    A    C        0      0        2 
   5   chr5_12098867     HCab    A    C        1      2        2 
   5   chr5_12098867     HPrz    A    C        0      0        2 
   5   chr5_12098867     ZBoe    A    C        0      0        2 
   5   chr5_12098867     ZGre    A    C        0      0        2 
   5   chr5_12098867     ZHar    A    C        0      0        2 
   5   chr5_12098867   Sample    A    C        1      2        2 
   5   chr5_12119036     AAsi    T    A        0      0        2 
   5   chr5_12119036     AKia    T    A        0      0        2 
   5   chr5_12119036     AOna    T    A        0      0        2 
   5   chr5_12119036     ASom    T    A        0      0        2 
   5   chr5_12119036     HCab    T    A        0      0        2 
   5   chr5_12119036     HPrz    T    A        0      0        2 
   5   chr5_12119036     ZBoe    T    A      0.5      1        2 
   5   chr5_12119036     ZGre    T    A        0      0        2 
   5   chr5_12119036     ZHar    T    A        0      0        2 
   5   chr5_12119036   Sample    T    A        0      0        2 
   5   chr5_12128460     AAsi    C    A        0      0        2 
   5   chr5_12128460     AKia    C    A        0      0        2 
   5   chr5_12128460     AOna    C    A        0      0        2 
   5   chr5_12128460     ASom    C    A        0      0        2 
   5   chr5_12128460     HCab    C    A        0      0        2 
   5   chr5_12128460     HPrz    C    A        0      0        2 
   5   chr5_12128460     ZBoe    C    A      0.5      1        2 
   5   chr5_12128460     ZGre    C    A        0      0        2 
   5   chr5_12128460     ZHar    C    A        0      0        2 
   5   chr5_12128460   Sample    C    A        0      0        2 
   5   chr5_12144436     AAsi    C    G        0      0        2 
   5   chr5_12144436     AKia    C    G        1      2        2 
   5   chr5_12144436     AOna    C    G        0      0        2 
   5   chr5_12144436     ASom    C    G        0      0        2 
   5   chr5_12144436     HCab    C    G        0      0        2 
   5   chr5_12144436     HPrz    C    G        0      0        2 
   5   chr5_12144436     ZBoe    C    G        0      0        2 
   5   chr5_12144436     ZGre    C    G        0      0        2 
   5   chr5_12144436     ZHar    C    G        0      0        2 
   5   chr5_12144436   Sample    C    G        0      0        2 
   5   chr5_12152625     AAsi    G    T        0      0        2 
   5   chr5_12152625     AKia    G    T        0      0        2 
   5   chr5_12152625     AOna    G    T        0      0        2 
   5   chr5_12152625     ASom    G    T        0      0        2 
   5   chr5_12152625     HCab    G    T        0      0        2 
   5   chr5_12152625     HPrz    G    T        0      0        2 
   5   chr5_12152625     ZBoe    G    T      0.5      1        2 
   5   chr5_12152625     ZGre    G    T        0      0        2 
   5   chr5_12152625     ZHar    G    T        0      0        2 
   5   chr5_12152625   Sample    G    T        0      0        2 
   5   chr5_12158914     AAsi    C    A        0      0        2 
   5   chr5_12158914     AKia    C    A        0      0        2 
   5   chr5_12158914     AOna    C    A        0      0        2 
   5   chr5_12158914     ASom    C    A        0      0        2 
   5   chr5_12158914     HCab    C    A        0      0        2 
   5   chr5_12158914     HPrz    C    A        0      0        2 
   5   chr5_12158914     ZBoe    C    A      0.5      1        2 
   5   chr5_12158914     ZGre    C    A        0      0        2 
   5   chr5_12158914     ZHar    C    A        0      0        2 
   5   chr5_12158914   Sample    C    A        0      0        2 
   5   chr5_12203334     AAsi    T    A        0      0        2 
   5   chr5_12203334     AKia    T    A        0      0        2 
   5   chr5_12203334     AOna    T    A        0      0        2 
   5   chr5_12203334     ASom    T    A        0      0        2 
   5   chr5_12203334     HCab    T    A        0      0        2 
   5   chr5_12203334     HPrz    T    A        0      0        2 
   5   chr5_12203334     ZBoe    T    A        0      0        2 
   5   chr5_12203334     ZGre    T    A        1      2        2 
   5   chr5_12203334     ZHar    T    A        0      0        2 
   5   chr5_12203334   Sample    T    A        0      0        2 
   5   chr5_12205109     AAsi    A    T        0      0        2 
   5   chr5_12205109     AKia    A    T        0      0        2 
   5   chr5_12205109     AOna    A    T        0      0        2 
   5   chr5_12205109     ASom    A    T        0      0        2 
   5   chr5_12205109     HCab    A    T        1      2        2 
   5   chr5_12205109     HPrz    A    T        1      2        2 
   5   chr5_12205109     ZBoe    A    T        0      0        2 
   5   chr5_12205109     ZGre    A    T        0      0        2 
   5   chr5_12205109     ZHar    A    T        0      0        2 
   5   chr5_12205109   Sample    A    T        1      2        2 
   5   chr5_12235073     AAsi    A    C        0      0        2 
   5   chr5_12235073     AKia    A    C        0      0        2 
   5   chr5_12235073     AOna    A    C        0      0        2 
   5   chr5_12235073     ASom    A    C        0      0        2 
   5   chr5_12235073     HCab    A    C        1      2        2 
   5   chr5_12235073     HPrz    A    C        1      2        2 
   5   chr5_12235073     ZBoe    A    C        0      0        2 
   5   chr5_12235073     ZGre    A    C        0      0        2 
   5   chr5_12235073     ZHar    A    C        0      0        2 
   5   chr5_12235073   Sample    A    C        1      2        2 
   5   chr5_12263754     AAsi    G    T        0      0        2 
   5   chr5_12263754     AKia    G    T        0      0        2 
   5   chr5_12263754     AOna    G    T      0.5      1        2 
   5   chr5_12263754     ASom    G    T        0      0        2 
   5   chr5_12263754     HCab    G    T        0      0        2 
   5   chr5_12263754     HPrz    G    T        0      0        2 
   5   chr5_12263754     ZBoe    G    T        0      0        2 
   5   chr5_12263754     ZGre    G    T        0      0        2 
   5   chr5_12263754     ZHar    G    T        0      0        2 
   5   chr5_12263754   Sample    G    T        0      0        2 
   5   chr5_12266130     AAsi    C    A        0      0        2 
   5   chr5_12266130     AKia    C    A        0      0        2 
   5   chr5_12266130     AOna    C    A        0      0        2 
   5   chr5_12266130     ASom    C    A        0      0        2 
   5   chr5_12266130     HCab    C    A        1      2        2 
   5   chr5_12266130     HPrz    C    A        1      2        2 
   5   chr5_12266130     ZBoe    C    A        0      0        2 
   5   chr5_12266130     ZGre    C    A        0      0        2 
   5   chr5_12266130     ZHar    C    A        0      0        2 
   5   chr5_12266130   Sample    C    A        1      2        2 
   5   chr5_12287725     AAsi    A    C        0      0        2 
   5   chr5_12287725     AKia    A    C        0      0        2 
   5   chr5_12287725     AOna    A    C        0      0        2 
   5   chr5_12287725     ASom    A    C        0      0        2 
   5   chr5_12287725     HCab    A    C      0.5      1        2 
   5   chr5_12287725     HPrz    A    C        0      0        2 
   5   chr5_12287725     ZBoe    A    C        0      0        2 
   5   chr5_12287725     ZGre    A    C        0      0        2 
   5   chr5_12287725     ZHar    A    C        0      0        2 
   5   chr5_12287725   Sample    A    C        0      0        2 
   5   chr5_12295479     AAsi    G    C        1      2        2 
   5   chr5_12295479     AKia    G    C        1      2        2 
   5   chr5_12295479     AOna    G    C        1      2        2 
   5   chr5_12295479     ASom    G    C        1      2        2 
   5   chr5_12295479     HCab    G    C        0      0        2 
   5   chr5_12295479     HPrz    G    C        0      0        2 
   5   chr5_12295479     ZBoe    G    C        0      0        2 
   5   chr5_12295479     ZGre    G    C        0      0        2 
   5   chr5_12295479     ZHar    G    C        1      2        2 
   5   chr5_12295479   Sample    G    C        0      0        2 
   5   chr5_12303457     AAsi    C    G        0      0        2 
   5   chr5_12303457     AKia    C    G        0      0        2 
   5   chr5_12303457     AOna    C    G        0      0        2 
   5   chr5_12303457     ASom    C    G        0      0        2 
   5   chr5_12303457     HCab    C    G        1      2        2 
   5   chr5_12303457     HPrz    C    G        1      2        2 
   5   chr5_12303457     ZBoe    C    G        0      0        2 
   5   chr5_12303457     ZGre    C    G        0      0        2 
   5   chr5_12303457     ZHar    C    G        0      0        2 
   5   chr5_12303457   Sample    C    G        1      2        2 
   5   chr5_12312073     AAsi    A    C        0      0        2 
   5   chr5_12312073     AKia    A    C        0      0        2 
   5   chr5_12312073     AOna    A    C        0      0        2 
   5   chr5_12312073     ASom    A    C        0      0        2 
   5   chr5_12312073     HCab    A    C      0.5      1        2 
   5   chr5_12312073     HPrz    A    C      0.5      1        2 
   5   chr5_12312073     ZBoe    A    C        0      0        2 
   5   chr5_12312073     ZGre    A    C        0      0        2 
   5   chr5_12312073     ZHar    A    C        0      0        2 
   5   chr5_12312073   Sample    A    C        0      0        2 
   5   chr5_12319200     AAsi    G    C        0      0        2 
   5   chr5_12319200     AKia    G    C        0      0        2 
   5   chr5_12319200     AOna    G    C        0      0        2 
   5   chr5_12319200     ASom    G    C        0      0        2 
   5   chr5_12319200     HCab    G    C        1      2        2 
   5   chr5_12319200     HPrz    G    C        1      2        2 
   5   chr5_12319200     ZBoe    G    C        0      0        2 
   5   chr5_12319200     ZGre    G    C        0      0        2 
   5   chr5_12319200     ZHar    G    C        0      0        2 
   5   chr5_12319200   Sample    G    C        1      2        2 
   5   chr5_12330038     AAsi    C    G        0      0        2 
   5   chr5_12330038     AKia    C    G        0      0        2 
   5   chr5_12330038     AOna    C    G      0.5      1        2 
   5   chr5_12330038     ASom    C    G        0      0        2 
   5   chr5_12330038     HCab    C    G        0      0        2 
   5   chr5_12330038     HPrz    C    G        0      0        2 
   5   chr5_12330038     ZBoe    C    G        0      0        2 
   5   chr5_12330038     ZGre    C    G        0      0        2 
   5   chr5_12330038     ZHar    C    G        0      0        2 
   5   chr5_12330038   Sample    C    G        0      0        2 
   5   chr5_12361573     AAsi    T    A        0      0        2 
   5   chr5_12361573     AKia    T    A      0.5      1        2 
   5   chr5_12361573     AOna    T    A        0      0        2 
   5   chr5_12361573     ASom    T    A        0      0        2 
   5   chr5_12361573     HCab    T    A        0      0        2 
   5   chr5_12361573     HPrz    T    A        0      0        2 
   5   chr5_12361573     ZBoe    T    A        0      0        2 
   5   chr5_12361573     ZGre    T    A        0      0        2 
   5   chr5_12361573     ZHar    T    A        0      0        2 
   5   chr5_12361573   Sample    T    A        0      0        2 
   5   chr5_12376929     AAsi    G    C        0      0        2 
   5   chr5_12376929     AKia    G    C        0      0        2 
   5   chr5_12376929     AOna    G    C        0      0        2 
   5   chr5_12376929     ASom    G    C        0      0        2 
   5   chr5_12376929     HCab    G    C        0      0        2 
   5   chr5_12376929     HPrz    G    C        0      0        2 
   5   chr5_12376929     ZBoe    G    C        1      2        2 
   5   chr5_12376929     ZGre    G    C        0      0        2 
   5   chr5_12376929     ZHar    G    C        0      0        2 
   5   chr5_12376929   Sample    G    C        0      0        2 
   5   chr5_12391972     AAsi    A    T        0      0        2 
   5   chr5_12391972     AKia    A    T        0      0        2 
   5   chr5_12391972     AOna    A    T        0      0        2 
   5   chr5_12391972     ASom    A    T        0      0        2 
   5   chr5_12391972     HCab    A    T      0.5      1        2 
   5   chr5_12391972     HPrz    A    T        1      2        2 
   5   chr5_12391972     ZBoe    A    T        0      0        2 
   5   chr5_12391972     ZGre    A    T        0      0        2 
   5   chr5_12391972     ZHar    A    T        0      0        2 
   5   chr5_12391972   Sample    A    T        1      2        2 
   5   chr5_12420022     AAsi    G    T        0      0        2 
   5   chr5_12420022     AKia    G    T        0      0        2 
   5   chr5_12420022     AOna    G    T        0      0        2 
   5   chr5_12420022     ASom    G    T        0      0        2 
   5   chr5_12420022     HCab    G    T        0      0        2 
   5   chr5_12420022     HPrz    G    T        0      0        2 
   5   chr5_12420022     ZBoe    G    T        0      0        2 
   5   chr5_12420022     ZGre    G    T        1      2        2 
   5   chr5_12420022     ZHar    G    T        0      0        2 
   5   chr5_12420022   Sample    G    T        0      0        2 
   5   chr5_12453070     AAsi    C    A        0      0        2 
   5   chr5_12453070     AKia    C    A        0      0        2 
   5   chr5_12453070     AOna    C    A        0      0        2 
   5   chr5_12453070     ASom    C    A        0      0        2 
   5   chr5_12453070     HCab    C    A        0      0        2 
   5   chr5_12453070     HPrz    C    A        0      0        2 
   5   chr5_12453070     ZBoe    C    A      0.5      1        2 
   5   chr5_12453070     ZGre    C    A        0      0        2 
   5   chr5_12453070     ZHar    C    A        0      0        2 
   5   chr5_12453070   Sample    C    A        0      0        2 
   5   chr5_12456025     AAsi    A    C        0      0        2 
   5   chr5_12456025     AKia    A    C        0      0        2 
   5   chr5_12456025     AOna    A    C        0      0        2 
   5   chr5_12456025     ASom    A    C        0      0        2 
   5   chr5_12456025     HCab    A    C        0      0        2 
   5   chr5_12456025     HPrz    A    C      0.5      1        2 
   5   chr5_12456025     ZBoe    A    C        0      0        2 
   5   chr5_12456025     ZGre    A    C        0      0        2 
   5   chr5_12456025     ZHar    A    C        0      0        2 
   5   chr5_12456025   Sample    A    C        0      0        2 
   5   chr5_12462089     AAsi    G    C        0      0        2 
   5   chr5_12462089     AKia    G    C        0      0        2 
   5   chr5_12462089     AOna    G    C        0      0        2 
   5   chr5_12462089     ASom    G    C        0      0        2 
   5   chr5_12462089     HCab    G    C      0.5      1        2 
   5   chr5_12462089     HPrz    G    C        0      0        2 
   5   chr5_12462089     ZBoe    G    C        0      0        2 
   5   chr5_12462089     ZGre    G    C        0      0        2 
   5   chr5_12462089     ZHar    G    C        0      0        2 
   5   chr5_12462089   Sample    G    C        0      0        2 
   5   chr5_12495109     AAsi    G    C        0      0        2 
   5   chr5_12495109     AKia    G    C        0      0        2 
   5   chr5_12495109     AOna    G    C        0      0        2 
   5   chr5_12495109     ASom    G    C        0      0        2 
   5   chr5_12495109     HCab    G    C        0      0        2 
   5   chr5_12495109     HPrz    G    C        0      0        2 
   5   chr5_12495109     ZBoe    G    C        1      2        2 
   5   chr5_12495109     ZGre    G    C        0      0        2 
   5   chr5_12495109     ZHar    G    C        0      0        2 
   5   chr5_12495109   Sample    G    C        0      0        2 
   5   chr5_12512984     AAsi    A    C        0      0        2 
   5   chr5_12512984     AKia    A    C        0      0        2 
   5   chr5_12512984     AOna    A    C        0      0        2 
   5   chr5_12512984     ASom    A    C        0      0        2 
   5   chr5_12512984     HCab    A    C      0.5      1        2 
   5   chr5_12512984     HPrz    A    C      0.5      1        2 
   5   chr5_12512984     ZBoe    A    C        0      0        2 
   5   chr5_12512984     ZGre    A    C        0      0        2 
   5   chr5_12512984     ZHar    A    C        0      0        2 
   5   chr5_12512984   Sample    A    C        0      0        2 
   5   chr5_12571057     AAsi    T    A        0      0        2 
   5   chr5_12571057     AKia    T    A        0      0        2 
   5   chr5_12571057     AOna    T    A        0      0        2 
   5   chr5_12571057     ASom    T    A        0      0        2 
   5   chr5_12571057     HCab    T    A        1      2        2 
   5   chr5_12571057     HPrz    T    A        1      2        2 
   5   chr5_12571057     ZBoe    T    A        0      0        2 
   5   chr5_12571057     ZGre    T    A        0      0        2 
   5   chr5_12571057     ZHar    T    A        0      0        2 
   5   chr5_12571057   Sample    T    A        1      2        2 
   5   chr5_12578784     AAsi    A    C        0      0        2 
   5   chr5_12578784     AKia    A    C        1      2        2 
   5   chr5_12578784     AOna    A    C      0.5      1        2 
   5   chr5_12578784     ASom    A    C        0      0        2 
   5   chr5_12578784     HCab    A    C        0      0        2 
   5   chr5_12578784     HPrz    A    C        0      0        2 
   5   chr5_12578784     ZBoe    A    C        0      0        2 
   5   chr5_12578784     ZGre    A    C        0      0        2 
   5   chr5_12578784     ZHar    A    C        0      0        2 
   5   chr5_12578784   Sample    A    C        0      0        2 
   5   chr5_12578856     AAsi    C    G        0      0        2 
   5   chr5_12578856     AKia    C    G        0      0        2 
   5   chr5_12578856     AOna    C    G        0      0        2 
   5   chr5_12578856     ASom    C    G        0      0        2 
   5   chr5_12578856     HCab    C    G        0      0        2 
   5   chr5_12578856     HPrz    C    G        1      2        2 
   5   chr5_12578856     ZBoe    C    G        0      0        2 
   5   chr5_12578856     ZGre    C    G        0      0        2 
   5   chr5_12578856     ZHar    C    G        0      0        2 
   5   chr5_12578856   Sample    C    G        1      2        2 
   5   chr5_12595854     AAsi    C    G        0      0        2 
   5   chr5_12595854     AKia    C    G        0      0        2 
   5   chr5_12595854     AOna    C    G        0      0        2 
   5   chr5_12595854     ASom    C    G        0      0        2 
   5   chr5_12595854     HCab    C    G      0.5      1        2 
   5   chr5_12595854     HPrz    C    G        1      2        2 
   5   chr5_12595854     ZBoe    C    G        0      0        2 
   5   chr5_12595854     ZGre    C    G        0      0        2 
   5   chr5_12595854     ZHar    C    G        0      0        2 
   5   chr5_12595854   Sample    C    G        1      2        2 
   5   chr5_12600349     AAsi    C    G        0      0        2 
   5   chr5_12600349     AKia    C    G        0      0        2 
   5   chr5_12600349     AOna    C    G        0      0        2 
   5   chr5_12600349     ASom    C    G        0      0        2 
   5   chr5_12600349     HCab    C    G        0      0        2 
   5   chr5_12600349     HPrz    C    G        0      0        2 
   5   chr5_12600349     ZBoe    C    G        0      0        2 
   5   chr5_12600349     ZGre    C    G      0.5      1        2 
   5   chr5_12600349     ZHar    C    G        0      0        2 
   5   chr5_12600349   Sample    C    G        0      0        2 
   5   chr5_12620083     AAsi    T    A        0      0        2 
   5   chr5_12620083     AKia    T    A        0      0        2 
   5   chr5_12620083     AOna    T    A      0.5      1        2 
   5   chr5_12620083     ASom    T    A        0      0        2 
   5   chr5_12620083     HCab    T    A        0      0        2 
   5   chr5_12620083     HPrz    T    A        0      0        2 
   5   chr5_12620083     ZBoe    T    A        0      0        2 
   5   chr5_12620083     ZGre    T    A        0      0        2 
   5   chr5_12620083     ZHar    T    A        0      0        2 
   5   chr5_12620083   Sample    T    A        0      0        2 
   5   chr5_12627048     AAsi    C    A        0      0        2 
   5   chr5_12627048     AKia    C    A        0      0        2 
   5   chr5_12627048     AOna    C    A      0.5      1        2 
   5   chr5_12627048     ASom    C    A        0      0        2 
   5   chr5_12627048     HCab    C    A        0      0        2 
   5   chr5_12627048     HPrz    C    A        0      0        2 
   5   chr5_12627048     ZBoe    C    A        0      0        2 
   5   chr5_12627048     ZGre    C    A        0      0        2 
   5   chr5_12627048     ZHar    C    A        0      0        2 
   5   chr5_12627048   Sample    C    A        0      0        2 
   5   chr5_12682212     AAsi    A    C        0      0        2 
   5   chr5_12682212     AKia    A    C        0      0        2 
   5   chr5_12682212     AOna    A    C        0      0        2 
   5   chr5_12682212     ASom    A    C        0      0        2 
   5   chr5_12682212     HCab    A    C        1      2        2 
   5   chr5_12682212     HPrz    A    C        1      2        2 
   5   chr5_12682212     ZBoe    A    C        0      0        2 
   5   chr5_12682212     ZGre    A    C        0      0        2 
   5   chr5_12682212     ZHar    A    C        0      0        2 
   5   chr5_12682212   Sample    A    C        1      2        2 
   5   chr5_12699402     AAsi    A    T        0      0        2 
   5   chr5_12699402     AKia    A    T        0      0        2 
   5   chr5_12699402     AOna    A    T        0      0        2 
   5   chr5_12699402     ASom    A    T        0      0        2 
   5   chr5_12699402     HCab    A    T        1      2        2 
   5   chr5_12699402     HPrz    A    T        1      2        2 
   5   chr5_12699402     ZBoe    A    T        0      0        2 
   5   chr5_12699402     ZGre    A    T        0      0        2 
   5   chr5_12699402     ZHar    A    T        0      0        2 
   5   chr5_12699402   Sample    A    T        1      2        2 
   5   chr5_12706898     AAsi    A    C        0      0        2 
   5   chr5_12706898     AKia    A    C        0      0        2 
   5   chr5_12706898     AOna    A    C        0      0        2 
   5   chr5_12706898     ASom    A    C        0      0        2 
   5   chr5_12706898     HCab    A    C        1      2        2 
   5   chr5_12706898     HPrz    A    C        1      2        2 
   5   chr5_12706898     ZBoe    A    C        0      0        2 
   5   chr5_12706898     ZGre    A    C        0      0        2 
   5   chr5_12706898     ZHar    A    C        0      0        2 
   5   chr5_12706898   Sample    A    C        1      2        2 
   5   chr5_12749548     AAsi    C    G        0      0        2 
   5   chr5_12749548     AKia    C    G        0      0        2 
   5   chr5_12749548     AOna    C    G      0.5      1        2 
   5   chr5_12749548     ASom    C    G        0      0        2 
   5   chr5_12749548     HCab    C    G        0      0        2 
   5   chr5_12749548     HPrz    C    G        0      0        2 
   5   chr5_12749548     ZBoe    C    G        0      0        2 
   5   chr5_12749548     ZGre    C    G        0      0        2 
   5   chr5_12749548     ZHar    C    G        0      0        2 
   5   chr5_12749548   Sample    C    G        0      0        2 
   5   chr5_12765148     AAsi    T    G        0      0        2 
   5   chr5_12765148     AKia    T    G        0      0        2 
   5   chr5_12765148     AOna    T    G        0      0        2 
   5   chr5_12765148     ASom    T    G        0      0        2 
   5   chr5_12765148     HCab    T    G        0      0        2 
   5   chr5_12765148     HPrz    T    G        0      0        2 
   5   chr5_12765148     ZBoe    T    G        0      0        2 
   5   chr5_12765148     ZGre    T    G      0.5      1        2 
   5   chr5_12765148     ZHar    T    G        0      0        2 
   5   chr5_12765148   Sample    T    G        0      0        2 
   5   chr5_12767057     AAsi    T    G        0      0        2 
   5   chr5_12767057     AKia    T    G        1      2        2 
   5   chr5_12767057     AOna    T    G        0      0        2 
   5   chr5_12767057     ASom    T    G        0      0        2 
   5   chr5_12767057     HCab    T    G        0      0        2 
   5   chr5_12767057     HPrz    T    G        0      0        2 
   5   chr5_12767057     ZBoe    T    G        0      0        2 
   5   chr5_12767057     ZGre    T    G        0      0        2 
   5   chr5_12767057     ZHar    T    G        0      0        2 
   5   chr5_12767057   Sample    T    G        0      0        2 
   5   chr5_12769115     AAsi    T    G        0      0        2 
   5   chr5_12769115     AKia    T    G        0      0        2 
   5   chr5_12769115     AOna    T    G        0      0        2 
   5   chr5_12769115     ASom    T    G        0      0        2 
   5   chr5_12769115     HCab    T    G        1      2        2 
   5   chr5_12769115     HPrz    T    G        1      2        2 
   5   chr5_12769115     ZBoe    T    G        0      0        2 
   5   chr5_12769115     ZGre    T    G        0      0        2 
   5   chr5_12769115     ZHar    T    G        0      0        2 
   5   chr5_12769115   Sample    T    G        1      2        2 
   5   chr5_12786536     AAsi    C    G        0      0        2 
   5   chr5_12786536     AKia    C    G        0      0        2 
   5   chr5_12786536     AOna    C    G        0      0        2 
   5   chr5_12786536     ASom    C    G        0      0        2 
   5   chr5_12786536     HCab    C    G        0      0        2 
   5   chr5_12786536     HPrz    C    G        0      0        2 
   5   chr5_12786536     ZBoe    C    G        0      0        2 
   5   chr5_12786536     ZGre    C    G      0.5      1        2 
   5   chr5_12786536     ZHar    C    G        0      0        2 
   5   chr5_12786536   Sample    C    G        0      0        2 
   5   chr5_12797760     AAsi    T    G        0      0        2 
   5   chr5_12797760     AKia    T    G        0      0        2 
   5   chr5_12797760     AOna    T    G        0      0        2 
   5   chr5_12797760     ASom    T    G        0      0        2 
   5   chr5_12797760     HCab    T    G        1      2        2 
   5   chr5_12797760     HPrz    T    G        1      2        2 
   5   chr5_12797760     ZBoe    T    G        0      0        2 
   5   chr5_12797760     ZGre    T    G        0      0        2 
   5   chr5_12797760     ZHar    T    G        0      0        2 
   5   chr5_12797760   Sample    T    G        1      2        2 
   5   chr5_12800075     AAsi    G    T        0      0        2 
   5   chr5_12800075     AKia    G    T        0      0        2 
   5   chr5_12800075     AOna    G    T        0      0        2 
   5   chr5_12800075     ASom    G    T        0      0        2 
   5   chr5_12800075     HCab    G    T        1      2        2 
   5   chr5_12800075     HPrz    G    T        1      2        2 
   5   chr5_12800075     ZBoe    G    T        0      0        2 
   5   chr5_12800075     ZGre    G    T        0      0        2 
   5   chr5_12800075     ZHar    G    T        0      0        2 
   5   chr5_12800075   Sample    G    T        1      2        2 
   5   chr5_12800606     AAsi    T    G        0      0        2 
   5   chr5_12800606     AKia    T    G        0      0        2 
   5   chr5_12800606     AOna    T    G      0.5      1        2 
   5   chr5_12800606     ASom    T    G        0      0        2 
   5   chr5_12800606     HCab    T    G        0      0        2 
   5   chr5_12800606     HPrz    T    G        0      0        2 
   5   chr5_12800606     ZBoe    T    G        0      0        2 
   5   chr5_12800606     ZGre    T    G        0      0        2 
   5   chr5_12800606     ZHar    T    G        0      0        2 
   5   chr5_12800606   Sample    T    G        0      0        2 
   5   chr5_12815307     AAsi    T    A        0      0        2 
   5   chr5_12815307     AKia    T    A        0      0        2 
   5   chr5_12815307     AOna    T    A      0.5      1        2 
   5   chr5_12815307     ASom    T    A        0      0        2 
   5   chr5_12815307     HCab    T    A        0      0        2 
   5   chr5_12815307     HPrz    T    A        0      0        2 
   5   chr5_12815307     ZBoe    T    A        0      0        2 
   5   chr5_12815307     ZGre    T    A        0      0        2 
   5   chr5_12815307     ZHar    T    A        0      0        2 
   5   chr5_12815307   Sample    T    A        0      0        2 
   5   chr5_12818877     AAsi    C    G        0      0        2 
   5   chr5_12818877     AKia    C    G        0      0        2 
   5   chr5_12818877     AOna    C    G        0      0        2 
   5   chr5_12818877     ASom    C    G        0      0        2 
   5   chr5_12818877     HCab    C    G        1      2        2 
   5   chr5_12818877     HPrz    C    G        1      2        2 
   5   chr5_12818877     ZBoe    C    G        0      0        2 
   5   chr5_12818877     ZGre    C    G        0      0        2 
   5   chr5_12818877     ZHar    C    G        0      0        2 
   5   chr5_12818877   Sample    C    G        1      2        2 
   5   chr5_12828262     AAsi    G    C        0      0        2 
   5   chr5_12828262     AKia    G    C        0      0        2 
   5   chr5_12828262     AOna    G    C        0      0        2 
   5   chr5_12828262     ASom    G    C        0      0        2 
   5   chr5_12828262     HCab    G    C        0      0        2 
   5   chr5_12828262     HPrz    G    C        0      0        2 
   5   chr5_12828262     ZBoe    G    C      0.5      1        2 
   5   chr5_12828262     ZGre    G    C        0      0        2 
   5   chr5_12828262     ZHar    G    C        0      0        2 
   5   chr5_12828262   Sample    G    C        0      0        2 
   5   chr5_12828605     AAsi    C    A        0      0        2 
   5   chr5_12828605     AKia    C    A        0      0        2 
   5   chr5_12828605     AOna    C    A        0      0        2 
   5   chr5_12828605     ASom    C    A        0      0        2 
   5   chr5_12828605     HCab    C    A        0      0        2 
   5   chr5_12828605     HPrz    C    A      0.5      1        2 
   5   chr5_12828605     ZBoe    C    A        0      0        2 
   5   chr5_12828605     ZGre    C    A        0      0        2 
   5   chr5_12828605     ZHar    C    A        0      0        2 
   5   chr5_12828605   Sample    C    A        0      0        2 
   5   chr5_12833898     AAsi    T    G        0      0        2 
   5   chr5_12833898     AKia    T    G        0      0        2 
   5   chr5_12833898     AOna    T    G        0      0        2 
   5   chr5_12833898     ASom    T    G        0      0        2 
   5   chr5_12833898     HCab    T    G        1      2        2 
   5   chr5_12833898     HPrz    T    G        1      2        2 
   5   chr5_12833898     ZBoe    T    G        0      0        2 
   5   chr5_12833898     ZGre    T    G        0      0        2 
   5   chr5_12833898     ZHar    T    G        0      0        2 
   5   chr5_12833898   Sample    T    G        1      2        2 
   5   chr5_12839838     AAsi    G    T        0      0        2 
   5   chr5_12839838     AKia    G    T        0      0        2 
   5   chr5_12839838     AOna    G    T        0      0        2 
   5   chr5_12839838     ASom    G    T        0      0        2 
   5   chr5_12839838     HCab    G    T        1      2        2 
   5   chr5_12839838     HPrz    G    T        1      2        2 
   5   chr5_12839838     ZBoe    G    T        0      0        2 
   5   chr5_12839838     ZGre    G    T        0      0        2 
   5   chr5_12839838     ZHar    G    T        0      0        2 
   5   chr5_12839838   Sample    G    T        1      2        2 
   5   chr5_12871746     AAsi    C    G        0      0        2 
   5   chr5_12871746     AKia    C    G        0      0        2 
   5   chr5_12871746     AOna    C    G        0      0        2 
   5   chr5_12871746     ASom    C    G        0      0        2 
   5   chr5_12871746     HCab    C    G        1      2        2 
   5   chr5_12871746     HPrz    C    G        1      2        2 
   5   chr5_12871746     ZBoe    C    G        0      0        2 
   5   chr5_12871746     ZGre    C    G        0      0        2 
   5   chr5_12871746     ZHar    C    G        0      0        2 
   5   chr5_12871746   Sample    C    G        1      2        2 
   5   chr5_12876487     AAsi    A    C        0      0        2 
   5   chr5_12876487     AKia    A    C        0      0        2 
   5   chr5_12876487     AOna    A    C        0      0        2 
   5   chr5_12876487     ASom    A    C        0      0        2 
   5   chr5_12876487     HCab    A    C        0      0        2 
   5   chr5_12876487     HPrz    A    C        1      2        2 
   5   chr5_12876487     ZBoe    A    C        0      0        2 
   5   chr5_12876487     ZGre    A    C        0      0        2 
   5   chr5_12876487     ZHar    A    C        0      0        2 
   5   chr5_12876487   Sample    A    C        0      0        2 
   5   chr5_12906935     AAsi    T    G        0      0        2 
   5   chr5_12906935     AKia    T    G        0      0        2 
   5   chr5_12906935     AOna    T    G        0      0        2 
   5   chr5_12906935     ASom    T    G        0      0        2 
   5   chr5_12906935     HCab    T    G      0.5      1        2 
   5   chr5_12906935     HPrz    T    G        1      2        2 
   5   chr5_12906935     ZBoe    T    G        0      0        2 
   5   chr5_12906935     ZGre    T    G        0      0        2 
   5   chr5_12906935     ZHar    T    G        0      0        2 
   5   chr5_12906935   Sample    T    G        1      2        2 
   5   chr5_12913324     AAsi    T    G        0      0        2 
   5   chr5_12913324     AKia    T    G        0      0        2 
   5   chr5_12913324     AOna    T    G        0      0        2 
   5   chr5_12913324     ASom    T    G        0      0        2 
   5   chr5_12913324     HCab    T    G        0      0        2 
   5   chr5_12913324     HPrz    T    G      0.5      1        2 
   5   chr5_12913324     ZBoe    T    G        0      0        2 
   5   chr5_12913324     ZGre    T    G        0      0        2 
   5   chr5_12913324     ZHar    T    G        0      0        2 
   5   chr5_12913324   Sample    T    G        0      0        2 
   5   chr5_12943557     AAsi    C    A        1      2        2 
   5   chr5_12943557     AKia    C    A        0      0        2 
   5   chr5_12943557     AOna    C    A        0      0        2 
   5   chr5_12943557     ASom    C    A        0      0        2 
   5   chr5_12943557     HCab    C    A        0      0        2 
   5   chr5_12943557     HPrz    C    A        0      0        2 
   5   chr5_12943557     ZBoe    C    A        0      0        2 
   5   chr5_12943557     ZGre    C    A        0      0        2 
   5   chr5_12943557     ZHar    C    A        0      0        2 
   5   chr5_12943557   Sample    C    A        0      0        2 
   5   chr5_12945030     AAsi    A    C        0      0        2 
   5   chr5_12945030     AKia    A    C        0      0        2 
   5   chr5_12945030     AOna    A    C        0      0        2 
   5   chr5_12945030     ASom    A    C        0      0        2 
   5   chr5_12945030     HCab    A    C        0      0        2 
   5   chr5_12945030     HPrz    A    C      0.5      1        2 
   5   chr5_12945030     ZBoe    A    C        0      0        2 
   5   chr5_12945030     ZGre    A    C        0      0        2 
   5   chr5_12945030     ZHar    A    C        0      0        2 
   5   chr5_12945030   Sample    A    C        0      0        2 
   5   chr5_13045316     AAsi    G    T        0      0        2 
   5   chr5_13045316     AKia    G    T        0      0        2 
   5   chr5_13045316     AOna    G    T        0      0        2 
   5   chr5_13045316     ASom    G    T        0      0        2 
   5   chr5_13045316     HCab    G    T        1      2        2 
   5   chr5_13045316     HPrz    G    T        1      2        2 
   5   chr5_13045316     ZBoe    G    T        0      0        2 
   5   chr5_13045316     ZGre    G    T        0      0        2 
   5   chr5_13045316     ZHar    G    T        0      0        2 
   5   chr5_13045316   Sample    G    T        1      2        2 
   5   chr5_13085798     AAsi    A    T        0      0        2 
   5   chr5_13085798     AKia    A    T        0      0        2 
   5   chr5_13085798     AOna    A    T        0      0        2 
   5   chr5_13085798     ASom    A    T        0      0        2 
   5   chr5_13085798     HCab    A    T        0      0        2 
   5   chr5_13085798     HPrz    A    T        0      0        2 
   5   chr5_13085798     ZBoe    A    T      0.5      1        2 
   5   chr5_13085798     ZGre    A    T        0      0        2 
   5   chr5_13085798     ZHar    A    T        0      0        2 
   5   chr5_13085798   Sample    A    T        0      0        2 
   5   chr5_13109604     AAsi    A    C        1      2        2 
   5   chr5_13109604     AKia    A    C        0      0        2 
   5   chr5_13109604     AOna    A    C        0      0        2 
   5   chr5_13109604     ASom    A    C        1      2        2 
   5   chr5_13109604     HCab    A    C        0      0        2 
   5   chr5_13109604     HPrz    A    C        0      0        2 
   5   chr5_13109604     ZBoe    A    C        0      0        2 
   5   chr5_13109604     ZGre    A    C        0      0        2 
   5   chr5_13109604     ZHar    A    C        0      0        2 
   5   chr5_13109604   Sample    A    C        0      0        2 
   5   chr5_13112675     AAsi    G    T        1      2        2 
   5   chr5_13112675     AKia    G    T        0      0        2 
   5   chr5_13112675     AOna    G    T        0      0        2 
   5   chr5_13112675     ASom    G    T        1      2        2 
   5   chr5_13112675     HCab    G    T        0      0        2 
   5   chr5_13112675     HPrz    G    T        0      0        2 
   5   chr5_13112675     ZBoe    G    T        0      0        2 
   5   chr5_13112675     ZGre    G    T        0      0        2 
   5   chr5_13112675     ZHar    G    T        0      0        2 
   5   chr5_13112675   Sample    G    T        0      0        2 
   5   chr5_13140153     AAsi    T    A        0      0        2 
   5   chr5_13140153     AKia    T    A        0      0        2 
   5   chr5_13140153     AOna    T    A        0      0        2 
   5   chr5_13140153     ASom    T    A        0      0        2 
   5   chr5_13140153     HCab    T    A        0      0        2 
   5   chr5_13140153     HPrz    T    A        0      0        2 
   5   chr5_13140153     ZBoe    T    A        1      2        2 
   5   chr5_13140153     ZGre    T    A        0      0        2 
   5   chr5_13140153     ZHar    T    A        0      0        2 
   5   chr5_13140153   Sample    T    A        0      0        2 
   5   chr5_13153372     AAsi    T    G        0      0        2 
   5   chr5_13153372     AKia    T    G        0      0        2 
   5   chr5_13153372     AOna    T    G        0      0        2 
   5   chr5_13153372     ASom    T    G        0      0        2 
   5   chr5_13153372     HCab    T    G        1      2        2 
   5   chr5_13153372     HPrz    T    G        1      2        2 
   5   chr5_13153372     ZBoe    T    G        0      0        2 
   5   chr5_13153372     ZGre    T    G        0      0        2 
   5   chr5_13153372     ZHar    T    G        0      0        2 
   5   chr5_13153372   Sample    T    G        1      2        2 
   5   chr5_13192636     AAsi    C    A        0      0        2 
   5   chr5_13192636     AKia    C    A        0      0        2 
   5   chr5_13192636     AOna    C    A        0      0        2 
   5   chr5_13192636     ASom    C    A        0      0        2 
   5   chr5_13192636     HCab    C    A        1      2        2 
   5   chr5_13192636     HPrz    C    A        1      2        2 
   5   chr5_13192636     ZBoe    C    A        0      0        2 
   5   chr5_13192636     ZGre    C    A        0      0        2 
   5   chr5_13192636     ZHar    C    A        0      0        2 
   5   chr5_13192636   Sample    C    A        1      2        2 
   5   chr5_13231291     AAsi    G    T        1      2        2 
   5   chr5_13231291     AKia    G    T        0      0        2 
   5   chr5_13231291     AOna    G    T        0      0        2 
   5   chr5_13231291     ASom    G    T        1      2        2 
   5   chr5_13231291     HCab    G    T        0      0        2 
   5   chr5_13231291     HPrz    G    T        0      0        2 
   5   chr5_13231291     ZBoe    G    T        0      0        2 
   5   chr5_13231291     ZGre    G    T        0      0        2 
   5   chr5_13231291     ZHar    G    T        0      0        2 
   5   chr5_13231291   Sample    G    T        0      0        2 
   5   chr5_13237413     AAsi    G    C        0      0        2 
   5   chr5_13237413     AKia    G    C        0      0        2 
   5   chr5_13237413     AOna    G    C        0      0        2 
   5   chr5_13237413     ASom    G    C        0      0        2 
   5   chr5_13237413     HCab    G    C        0      0        2 
   5   chr5_13237413     HPrz    G    C        0      0        2 
   5   chr5_13237413     ZBoe    G    C      0.5      1        2 
   5   chr5_13237413     ZGre    G    C        0      0        2 
   5   chr5_13237413     ZHar    G    C        0      0        2 
   5   chr5_13237413   Sample    G    C        0      0        2 
   5   chr5_13324544     AAsi    A    T        0      0        2 
   5   chr5_13324544     AKia    A    T        0      0        2 
   5   chr5_13324544     AOna    A    T        0      0        2 
   5   chr5_13324544     ASom    A    T        0      0        2 
   5   chr5_13324544     HCab    A    T        1      2        2 
   5   chr5_13324544     HPrz    A    T        1      2        2 
   5   chr5_13324544     ZBoe    A    T        0      0        2 
   5   chr5_13324544     ZGre    A    T        0      0        2 
   5   chr5_13324544     ZHar    A    T        0      0        2 
   5   chr5_13324544   Sample    A    T        1      2        2 
   5   chr5_13360660     AAsi    C    A        0      0        2 
   5   chr5_13360660     AKia    C    A        0      0        2 
   5   chr5_13360660     AOna    C    A        0      0        2 
   5   chr5_13360660     ASom    C    A        0      0        2 
   5   chr5_13360660     HCab    C    A        1      2        2 
   5   chr5_13360660     HPrz    C    A        1      2        2 
   5   chr5_13360660     ZBoe    C    A        0      0        2 
   5   chr5_13360660     ZGre    C    A        0      0        2 
   5   chr5_13360660     ZHar    C    A        0      0        2 
   5   chr5_13360660   Sample    C    A        1      2        2 
   5   chr5_13375417     AAsi    A    C        0      0        2 
   5   chr5_13375417     AKia    A    C        0      0        2 
   5   chr5_13375417     AOna    A    C        0      0        2 
   5   chr5_13375417     ASom    A    C        0      0        2 
   5   chr5_13375417     HCab    A    C        1      2        2 
   5   chr5_13375417     HPrz    A    C        1      2        2 
   5   chr5_13375417     ZBoe    A    C        0      0        2 
   5   chr5_13375417     ZGre    A    C        0      0        2 
   5   chr5_13375417     ZHar    A    C        0      0        2 
   5   chr5_13375417   Sample    A    C        1      2        2 
   5   chr5_13381678     AAsi    C    G        0      0        2 
   5   chr5_13381678     AKia    C    G        0      0        2 
   5   chr5_13381678     AOna    C    G      0.5      1        2 
   5   chr5_13381678     ASom    C    G        0      0        2 
   5   chr5_13381678     HCab    C    G        0      0        2 
   5   chr5_13381678     HPrz    C    G        0      0        2 
   5   chr5_13381678     ZBoe    C    G        0      0        2 
   5   chr5_13381678     ZGre    C    G        0      0        2 
   5   chr5_13381678     ZHar    C    G        0      0        2 
   5   chr5_13381678   Sample    C    G        0      0        2 
   5   chr5_13417764     AAsi    C    G        0      0        2 
   5   chr5_13417764     AKia    C    G        0      0        2 
   5   chr5_13417764     AOna    C    G        0      0        2 
   5   chr5_13417764     ASom    C    G        0      0        2 
   5   chr5_13417764     HCab    C    G        0      0        2 
   5   chr5_13417764     HPrz    C    G        0      0        2 
   5   chr5_13417764     ZBoe    C    G      0.5      1        2 
   5   chr5_13417764     ZGre    C    G        0      0        2 
   5   chr5_13417764     ZHar    C    G        0      0        2 
   5   chr5_13417764   Sample    C    G        0      0        2 
   5   chr5_13419219     AAsi    C    G        0      0        2 
   5   chr5_13419219     AKia    C    G        0      0        2 
   5   chr5_13419219     AOna    C    G        0      0        2 
   5   chr5_13419219     ASom    C    G        0      0        2 
   5   chr5_13419219     HCab    C    G        0      0        2 
   5   chr5_13419219     HPrz    C    G        0      0        2 
   5   chr5_13419219     ZBoe    C    G        0      0        2 
   5   chr5_13419219     ZGre    C    G        0      0        2 
   5   chr5_13419219     ZHar    C    G        1      2        2 
   5   chr5_13419219   Sample    C    G        0      0        2 
   5   chr5_13434949     AAsi    G    C        0      0        2 
   5   chr5_13434949     AKia    G    C        0      0        2 
   5   chr5_13434949     AOna    G    C        0      0        2 
   5   chr5_13434949     ASom    G    C        1      2        2 
   5   chr5_13434949     HCab    G    C        0      0        2 
   5   chr5_13434949     HPrz    G    C        0      0        2 
   5   chr5_13434949     ZBoe    G    C        0      0        2 
   5   chr5_13434949     ZGre    G    C        0      0        2 
   5   chr5_13434949     ZHar    G    C        0      0        2 
   5   chr5_13434949   Sample    G    C        0      0        2 
   5   chr5_13461087     AAsi    A    C        0      0        2 
   5   chr5_13461087     AKia    A    C        0      0        2 
   5   chr5_13461087     AOna    A    C        0      0        2 
   5   chr5_13461087     ASom    A    C        0      0        2 
   5   chr5_13461087     HCab    A    C        1      2        2 
   5   chr5_13461087     HPrz    A    C        1      2        2 
   5   chr5_13461087     ZBoe    A    C        0      0        2 
   5   chr5_13461087     ZGre    A    C        0      0        2 
   5   chr5_13461087     ZHar    A    C        0      0        2 
   5   chr5_13461087   Sample    A    C        1      2        2 
   5   chr5_13475848     AAsi    T    G        0      0        2 
   5   chr5_13475848     AKia    T    G        0      0        2 
   5   chr5_13475848     AOna    T    G        0      0        2 
   5   chr5_13475848     ASom    T    G        0      0        2 
   5   chr5_13475848     HCab    T    G        1      2        2 
   5   chr5_13475848     HPrz    T    G        1      2        2 
   5   chr5_13475848     ZBoe    T    G        0      0        2 
   5   chr5_13475848     ZGre    T    G        0      0        2 
   5   chr5_13475848     ZHar    T    G        0      0        2 
   5   chr5_13475848   Sample    T    G        1      2        2 
   5   chr5_13477378     AAsi    T    G        0      0        2 
   5   chr5_13477378     AKia    T    G        0      0        2 
   5   chr5_13477378     AOna    T    G        0      0        2 
   5   chr5_13477378     ASom    T    G        0      0        2 
   5   chr5_13477378     HCab    T    G        0      0        2 
   5   chr5_13477378     HPrz    T    G        0      0        2 
   5   chr5_13477378     ZBoe    T    G        0      0        2 
   5   chr5_13477378     ZGre    T    G        0      0        2 
   5   chr5_13477378     ZHar    T    G      0.5      1        2 
   5   chr5_13477378   Sample    T    G        0      0        2 
   5   chr5_13478741     AAsi    G    T        0      0        2 
   5   chr5_13478741     AKia    G    T        0      0        2 
   5   chr5_13478741     AOna    G    T        0      0        2 
   5   chr5_13478741     ASom    G    T        0      0        2 
   5   chr5_13478741     HCab    G    T        1      2        2 
   5   chr5_13478741     HPrz    G    T        1      2        2 
   5   chr5_13478741     ZBoe    G    T        0      0        2 
   5   chr5_13478741     ZGre    G    T        0      0        2 
   5   chr5_13478741     ZHar    G    T        0      0        2 
   5   chr5_13478741   Sample    G    T        1      2        2 
   5   chr5_13503828     AAsi    A    T        0      0        2 
   5   chr5_13503828     AKia    A    T        0      0        2 
   5   chr5_13503828     AOna    A    T      0.5      1        2 
   5   chr5_13503828     ASom    A    T        0      0        2 
   5   chr5_13503828     HCab    A    T        0      0        2 
   5   chr5_13503828     HPrz    A    T        0      0        2 
   5   chr5_13503828     ZBoe    A    T        0      0        2 
   5   chr5_13503828     ZGre    A    T        0      0        2 
   5   chr5_13503828     ZHar    A    T        0      0        2 
   5   chr5_13503828   Sample    A    T        0      0        2 
   5   chr5_13531754     AAsi    C    G        0      0        2 
   5   chr5_13531754     AKia    C    G        0      0        2 
   5   chr5_13531754     AOna    C    G        0      0        2 
   5   chr5_13531754     ASom    C    G        0      0        2 
   5   chr5_13531754     HCab    C    G        0      0        2 
   5   chr5_13531754     HPrz    C    G        0      0        2 
   5   chr5_13531754     ZBoe    C    G      0.5      1        2 
   5   chr5_13531754     ZGre    C    G        0      0        2 
   5   chr5_13531754     ZHar    C    G        0      0        2 
   5   chr5_13531754   Sample    C    G        0      0        2 
   5   chr5_13536206     AAsi    T    G        0      0        2 
   5   chr5_13536206     AKia    T    G        0      0        2 
   5   chr5_13536206     AOna    T    G        0      0        2 
   5   chr5_13536206     ASom    T    G        0      0        2 
   5   chr5_13536206     HCab    T    G        0      0        2 
   5   chr5_13536206     HPrz    T    G        0      0        2 
   5   chr5_13536206     ZBoe    T    G        0      0        2 
   5   chr5_13536206     ZGre    T    G        0      0        2 
   5   chr5_13536206     ZHar    T    G        1      2        2 
   5   chr5_13536206   Sample    T    G        0      0        2 
   5   chr5_13545049     AAsi    A    C        0      0        2 
   5   chr5_13545049     AKia    A    C        0      0        2 
   5   chr5_13545049     AOna    A    C        0      0        2 
   5   chr5_13545049     ASom    A    C        0      0        2 
   5   chr5_13545049     HCab    A    C        0      0        2 
   5   chr5_13545049     HPrz    A    C        0      0        2 
   5   chr5_13545049     ZBoe    A    C      0.5      1        2 
   5   chr5_13545049     ZGre    A    C        0      0        2 
   5   chr5_13545049     ZHar    A    C        0      0        2 
   5   chr5_13545049   Sample    A    C        0      0        2 
   5   chr5_13565565     AAsi    C    A        0      0        2 
   5   chr5_13565565     AKia    C    A        0      0        2 
   5   chr5_13565565     AOna    C    A        0      0        2 
   5   chr5_13565565     ASom    C    A        0      0        2 
   5   chr5_13565565     HCab    C    A        0      0        2 
   5   chr5_13565565     HPrz    C    A        0      0        2 
   5   chr5_13565565     ZBoe    C    A        0      0        2 
   5   chr5_13565565     ZGre    C    A        0      0        2 
   5   chr5_13565565     ZHar    C    A        1      2        2 
   5   chr5_13565565   Sample    C    A        0      0        2 
   5   chr5_13573107     AAsi    G    C        0      0        2 
   5   chr5_13573107     AKia    G    C        0      0        2 
   5   chr5_13573107     AOna    G    C        0      0        2 
   5   chr5_13573107     ASom    G    C        0      0        2 
   5   chr5_13573107     HCab    G    C        1      2        2 
   5   chr5_13573107     HPrz    G    C        1      2        2 
   5   chr5_13573107     ZBoe    G    C        0      0        2 
   5   chr5_13573107     ZGre    G    C        0      0        2 
   5   chr5_13573107     ZHar    G    C        0      0        2 
   5   chr5_13573107   Sample    G    C        1      2        2 
   5   chr5_13582987     AAsi    C    A        0      0        2 
   5   chr5_13582987     AKia    C    A        0      0        2 
   5   chr5_13582987     AOna    C    A        0      0        2 
   5   chr5_13582987     ASom    C    A        0      0        2 
   5   chr5_13582987     HCab    C    A      0.5      1        2 
   5   chr5_13582987     HPrz    C    A      0.5      1        2 
   5   chr5_13582987     ZBoe    C    A        0      0        2 
   5   chr5_13582987     ZGre    C    A        0      0        2 
   5   chr5_13582987     ZHar    C    A        0      0        2 
   5   chr5_13582987   Sample    C    A        0      0        2 
   5   chr5_13605963     AAsi    G    C        0      0        2 
   5   chr5_13605963     AKia    G    C        0      0        2 
   5   chr5_13605963     AOna    G    C        0      0        2 
   5   chr5_13605963     ASom    G    C        0      0        2 
   5   chr5_13605963     HCab    G    C        1      2        2 
   5   chr5_13605963     HPrz    G    C        1      2        2 
   5   chr5_13605963     ZBoe    G    C        0      0        2 
   5   chr5_13605963     ZGre    G    C        0      0        2 
   5   chr5_13605963     ZHar    G    C        0      0        2 
   5   chr5_13605963   Sample    G    C        1      2        2 
   5   chr5_13618918     AAsi    C    A        0      0        2 
   5   chr5_13618918     AKia    C    A        0      0        2 
   5   chr5_13618918     AOna    C    A        0      0        2 
   5   chr5_13618918     ASom    C    A        0      0        2 
   5   chr5_13618918     HCab    C    A        0      0        2 
   5   chr5_13618918     HPrz    C    A        0      0        2 
   5   chr5_13618918     ZBoe    C    A        0      0        2 
   5   chr5_13618918     ZGre    C    A        0      0        2 
   5   chr5_13618918     ZHar    C    A        1      2        2 
   5   chr5_13618918   Sample    C    A        0      0        2 
   5   chr5_13626464     AAsi    G    T        0      0        2 
   5   chr5_13626464     AKia    G    T        0      0        2 
   5   chr5_13626464     AOna    G    T        0      0        2 
   5   chr5_13626464     ASom    G    T        0      0        2 
   5   chr5_13626464     HCab    G    T        1      2        2 
   5   chr5_13626464     HPrz    G    T        1      2        2 
   5   chr5_13626464     ZBoe    G    T        0      0        2 
   5   chr5_13626464     ZGre    G    T        0      0        2 
   5   chr5_13626464     ZHar    G    T        0      0        2 
   5   chr5_13626464   Sample    G    T        1      2        2 
   5   chr5_13626634     AAsi    G    C        0      0        2 
   5   chr5_13626634     AKia    G    C        1      2        2 
   5   chr5_13626634     AOna    G    C        1      2        2 
   5   chr5_13626634     ASom    G    C        0      0        2 
   5   chr5_13626634     HCab    G    C        0      0        2 
   5   chr5_13626634     HPrz    G    C        0      0        2 
   5   chr5_13626634     ZBoe    G    C      0.5      1        2 
   5   chr5_13626634     ZGre    G    C        0      0        2 
   5   chr5_13626634     ZHar    G    C        1      2        2 
   5   chr5_13626634   Sample    G    C        0      0        2 
   5   chr5_13631448     AAsi    A    C        0      0        2 
   5   chr5_13631448     AKia    A    C        0      0        2 
   5   chr5_13631448     AOna    A    C      0.5      1        2 
   5   chr5_13631448     ASom    A    C        0      0        2 
   5   chr5_13631448     HCab    A    C        0      0        2 
   5   chr5_13631448     HPrz    A    C        0      0        2 
   5   chr5_13631448     ZBoe    A    C        0      0        2 
   5   chr5_13631448     ZGre    A    C        0      0        2 
   5   chr5_13631448     ZHar    A    C        0      0        2 
   5   chr5_13631448   Sample    A    C        0      0        2 
   5   chr5_13633694     AAsi    T    G        0      0        2 
   5   chr5_13633694     AKia    T    G        0      0        2 
   5   chr5_13633694     AOna    T    G        0      0        2 
   5   chr5_13633694     ASom    T    G        0      0        2 
   5   chr5_13633694     HCab    T    G        0      0        2 
   5   chr5_13633694     HPrz    T    G      0.5      1        2 
   5   chr5_13633694     ZBoe    T    G        0      0        2 
   5   chr5_13633694     ZGre    T    G        0      0        2 
   5   chr5_13633694     ZHar    T    G        0      0        2 
   5   chr5_13633694   Sample    T    G        0      0        2 
   5   chr5_13639231     AAsi    A    C        0      0        2 
   5   chr5_13639231     AKia    A    C        0      0        2 
   5   chr5_13639231     AOna    A    C        0      0        2 
   5   chr5_13639231     ASom    A    C        0      0        2 
   5   chr5_13639231     HCab    A    C        0      0        2 
   5   chr5_13639231     HPrz    A    C        0      0        2 
   5   chr5_13639231     ZBoe    A    C        0      0        2 
   5   chr5_13639231     ZGre    A    C        0      0        2 
   5   chr5_13639231     ZHar    A    C      0.5      1        2 
   5   chr5_13639231   Sample    A    C        0      0        2 
   5   chr5_13641880     AAsi    A    T        0      0        2 
   5   chr5_13641880     AKia    A    T        0      0        2 
   5   chr5_13641880     AOna    A    T        0      0        2 
   5   chr5_13641880     ASom    A    T        0      0        2 
   5   chr5_13641880     HCab    A    T        1      2        2 
   5   chr5_13641880     HPrz    A    T        1      2        2 
   5   chr5_13641880     ZBoe    A    T        0      0        2 
   5   chr5_13641880     ZGre    A    T        0      0        2 
   5   chr5_13641880     ZHar    A    T        0      0        2 
   5   chr5_13641880   Sample    A    T        1      2        2 
   5   chr5_13643296     AAsi    G    C        0      0        2 
   5   chr5_13643296     AKia    G    C        0      0        2 
   5   chr5_13643296     AOna    G    C        0      0        2 
   5   chr5_13643296     ASom    G    C        0      0        2 
   5   chr5_13643296     HCab    G    C        1      2        2 
   5   chr5_13643296     HPrz    G    C        1      2        2 
   5   chr5_13643296     ZBoe    G    C        0      0        2 
   5   chr5_13643296     ZGre    G    C        0      0        2 
   5   chr5_13643296     ZHar    G    C        0      0        2 
   5   chr5_13643296   Sample    G    C        1      2        2 
   5   chr5_13646528     AAsi    G    T        0      0        2 
   5   chr5_13646528     AKia    G    T        0      0        2 
   5   chr5_13646528     AOna    G    T        0      0        2 
   5   chr5_13646528     ASom    G    T        0      0        2 
   5   chr5_13646528     HCab    G    T        0      0        2 
   5   chr5_13646528     HPrz    G    T        0      0        2 
   5   chr5_13646528     ZBoe    G    T        1      2        2 
   5   chr5_13646528     ZGre    G    T        0      0        2 
   5   chr5_13646528     ZHar    G    T        0      0        2 
   5   chr5_13646528   Sample    G    T        0      0        2 
   5   chr5_13667314     AAsi    C    A        0      0        2 
   5   chr5_13667314     AKia    C    A        0      0        2 
   5   chr5_13667314     AOna    C    A        0      0        2 
   5   chr5_13667314     ASom    C    A        0      0        2 
   5   chr5_13667314     HCab    C    A      0.5      1        2 
   5   chr5_13667314     HPrz    C    A        1      2        2 
   5   chr5_13667314     ZBoe    C    A        0      0        2 
   5   chr5_13667314     ZGre    C    A        0      0        2 
   5   chr5_13667314     ZHar    C    A        0      0        2 
   5   chr5_13667314   Sample    C    A        1      2        2 
   5   chr5_13687149     AAsi    G    C        0      0        2 
   5   chr5_13687149     AKia    G    C        0      0        2 
   5   chr5_13687149     AOna    G    C        0      0        2 
   5   chr5_13687149     ASom    G    C        0      0        2 
   5   chr5_13687149     HCab    G    C        1      2        2 
   5   chr5_13687149     HPrz    G    C        1      2        2 
   5   chr5_13687149     ZBoe    G    C        0      0        2 
   5   chr5_13687149     ZGre    G    C        0      0        2 
   5   chr5_13687149     ZHar    G    C        0      0        2 
   5   chr5_13687149   Sample    G    C        1      2        2 
   5   chr5_13703300     AAsi    G    C        1      2        2 
   5   chr5_13703300     AKia    G    C        1      2        2 
   5   chr5_13703300     AOna    G    C        0      0        2 
   5   chr5_13703300     ASom    G    C        1      2        2 
   5   chr5_13703300     HCab    G    C        0      0        2 
   5   chr5_13703300     HPrz    G    C        0      0        2 
   5   chr5_13703300     ZBoe    G    C        0      0        2 
   5   chr5_13703300     ZGre    G    C        0      0        2 
   5   chr5_13703300     ZHar    G    C        0      0        2 
   5   chr5_13703300   Sample    G    C        0      0        2 
   5   chr5_13729842     AAsi    A    T        0      0        2 
   5   chr5_13729842     AKia    A    T        0      0        2 
   5   chr5_13729842     AOna    A    T        0      0        2 
   5   chr5_13729842     ASom    A    T        0      0        2 
   5   chr5_13729842     HCab    A    T        1      2        2 
   5   chr5_13729842     HPrz    A    T        1      2        2 
   5   chr5_13729842     ZBoe    A    T        0      0        2 
   5   chr5_13729842     ZGre    A    T        0      0        2 
   5   chr5_13729842     ZHar    A    T        0      0        2 
   5   chr5_13729842   Sample    A    T        1      2        2 
   5   chr5_13733067     AAsi    G    C        0      0        2 
   5   chr5_13733067     AKia    G    C        0      0        2 
   5   chr5_13733067     AOna    G    C        0      0        2 
   5   chr5_13733067     ASom    G    C        0      0        2 
   5   chr5_13733067     HCab    G    C        0      0        2 
   5   chr5_13733067     HPrz    G    C        0      0        2 
   5   chr5_13733067     ZBoe    G    C        0      0        2 
   5   chr5_13733067     ZGre    G    C        0      0        2 
   5   chr5_13733067     ZHar    G    C        1      2        2 
   5   chr5_13733067   Sample    G    C        0      0        2 
   5   chr5_13734893     AAsi    T    G        0      0        2 
   5   chr5_13734893     AKia    T    G        0      0        2 
   5   chr5_13734893     AOna    T    G        0      0        2 
   5   chr5_13734893     ASom    T    G        0      0        2 
   5   chr5_13734893     HCab    T    G        0      0        2 
   5   chr5_13734893     HPrz    T    G        0      0        2 
   5   chr5_13734893     ZBoe    T    G      0.5      1        2 
   5   chr5_13734893     ZGre    T    G        0      0        2 
   5   chr5_13734893     ZHar    T    G        0      0        2 
   5   chr5_13734893   Sample    T    G        0      0        2 
   5   chr5_13751356     AAsi    C    G        0      0        2 
   5   chr5_13751356     AKia    C    G        0      0        2 
   5   chr5_13751356     AOna    C    G        0      0        2 
   5   chr5_13751356     ASom    C    G        0      0        2 
   5   chr5_13751356     HCab    C    G        1      2        2 
   5   chr5_13751356     HPrz    C    G        1      2        2 
   5   chr5_13751356     ZBoe    C    G        0      0        2 
   5   chr5_13751356     ZGre    C    G        0      0        2 
   5   chr5_13751356     ZHar    C    G        0      0        2 
   5   chr5_13751356   Sample    C    G        1      2        2 
   5   chr5_13754907     AAsi    C    A        0      0        2 
   5   chr5_13754907     AKia    C    A        0      0        2 
   5   chr5_13754907     AOna    C    A        0      0        2 
   5   chr5_13754907     ASom    C    A        0      0        2 
   5   chr5_13754907     HCab    C    A        1      2        2 
   5   chr5_13754907     HPrz    C    A        1      2        2 
   5   chr5_13754907     ZBoe    C    A        0      0        2 
   5   chr5_13754907     ZGre    C    A        0      0        2 
   5   chr5_13754907     ZHar    C    A        0      0        2 
   5   chr5_13754907   Sample    C    A        1      2        2 
   5   chr5_13764704     AAsi    G    T        1      2        2 
   5   chr5_13764704     AKia    G    T        0      0        2 
   5   chr5_13764704     AOna    G    T        0      0        2 
   5   chr5_13764704     ASom    G    T        1      2        2 
   5   chr5_13764704     HCab    G    T        0      0        2 
   5   chr5_13764704     HPrz    G    T        0      0        2 
   5   chr5_13764704     ZBoe    G    T        0      0        2 
   5   chr5_13764704     ZGre    G    T        0      0        2 
   5   chr5_13764704     ZHar    G    T        0      0        2 
   5   chr5_13764704   Sample    G    T        0      0        2 
   5   chr5_13794166     AAsi    G    T        0      0        2 
   5   chr5_13794166     AKia    G    T        0      0        2 
   5   chr5_13794166     AOna    G    T        0      0        2 
   5   chr5_13794166     ASom    G    T        0      0        2 
   5   chr5_13794166     HCab    G    T        1      2        2 
   5   chr5_13794166     HPrz    G    T        1      2        2 
   5   chr5_13794166     ZBoe    G    T        0      0        2 
   5   chr5_13794166     ZGre    G    T        0      0        2 
   5   chr5_13794166     ZHar    G    T        0      0        2 
   5   chr5_13794166   Sample    G    T        1      2        2 
   5   chr5_13853533     AAsi    C    G      0.5      1        2 
   5   chr5_13853533     AKia    C    G        0      0        2 
   5   chr5_13853533     AOna    C    G        0      0        2 
   5   chr5_13853533     ASom    C    G        1      2        2 
   5   chr5_13853533     HCab    C    G        0      0        2 
   5   chr5_13853533     HPrz    C    G        0      0        2 
   5   chr5_13853533     ZBoe    C    G        0      0        2 
   5   chr5_13853533     ZGre    C    G        0      0        2 
   5   chr5_13853533     ZHar    C    G        0      0        2 
   5   chr5_13853533   Sample    C    G        0      0        2 
   5   chr5_13862300     AAsi    C    A        0      0        2 
   5   chr5_13862300     AKia    C    A        0      0        2 
   5   chr5_13862300     AOna    C    A        0      0        2 
   5   chr5_13862300     ASom    C    A        0      0        2 
   5   chr5_13862300     HCab    C    A        1      2        2 
   5   chr5_13862300     HPrz    C    A        1      2        2 
   5   chr5_13862300     ZBoe    C    A        0      0        2 
   5   chr5_13862300     ZGre    C    A        0      0        2 
   5   chr5_13862300     ZHar    C    A        0      0        2 
   5   chr5_13862300   Sample    C    A        1      2        2 
   5   chr5_13878573     AAsi    C    G        0      0        2 
   5   chr5_13878573     AKia    C    G        0      0        2 
   5   chr5_13878573     AOna    C    G        0      0        2 
   5   chr5_13878573     ASom    C    G        0      0        2 
   5   chr5_13878573     HCab    C    G      0.5      1        2 
   5   chr5_13878573     HPrz    C    G        0      0        2 
   5   chr5_13878573     ZBoe    C    G        0      0        2 
   5   chr5_13878573     ZGre    C    G        0      0        2 
   5   chr5_13878573     ZHar    C    G        0      0        2 
   5   chr5_13878573   Sample    C    G        0      0        2 
   5   chr5_13913562     AAsi    G    T        0      0        2 
   5   chr5_13913562     AKia    G    T        0      0        2 
   5   chr5_13913562     AOna    G    T        0      0        2 
   5   chr5_13913562     ASom    G    T        0      0        2 
   5   chr5_13913562     HCab    G    T        1      2        2 
   5   chr5_13913562     HPrz    G    T        1      2        2 
   5   chr5_13913562     ZBoe    G    T        0      0        2 
   5   chr5_13913562     ZGre    G    T        0      0        2 
   5   chr5_13913562     ZHar    G    T        0      0        2 
   5   chr5_13913562   Sample    G    T        1      2        2 
   5   chr5_13945072     AAsi    T    G        0      0        2 
   5   chr5_13945072     AKia    T    G        0      0        2 
   5   chr5_13945072     AOna    T    G        0      0        2 
   5   chr5_13945072     ASom    T    G        0      0        2 
   5   chr5_13945072     HCab    T    G        0      0        2 
   5   chr5_13945072     HPrz    T    G        0      0        2 
   5   chr5_13945072     ZBoe    T    G      0.5      1        2 
   5   chr5_13945072     ZGre    T    G        0      0        2 
   5   chr5_13945072     ZHar    T    G        0      0        2 
   5   chr5_13945072   Sample    T    G        0      0        2 
   5   chr5_13964758     AAsi    G    C        0      0        2 
   5   chr5_13964758     AKia    G    C        0      0        2 
   5   chr5_13964758     AOna    G    C        0      0        2 
   5   chr5_13964758     ASom    G    C        0      0        2 
   5   chr5_13964758     HCab    G    C        1      2        2 
   5   chr5_13964758     HPrz    G    C        1      2        2 
   5   chr5_13964758     ZBoe    G    C        0      0        2 
   5   chr5_13964758     ZGre    G    C        0      0        2 
   5   chr5_13964758     ZHar    G    C        0      0        2 
   5   chr5_13964758   Sample    G    C        1      2        2 
   5   chr5_14050741     AAsi    T    A        0      0        2 
   5   chr5_14050741     AKia    T    A        0      0        2 
   5   chr5_14050741     AOna    T    A        0      0        2 
   5   chr5_14050741     ASom    T    A        0      0        2 
   5   chr5_14050741     HCab    T    A        1      2        2 
   5   chr5_14050741     HPrz    T    A        1      2        2 
   5   chr5_14050741     ZBoe    T    A        0      0        2 
   5   chr5_14050741     ZGre    T    A        0      0        2 
   5   chr5_14050741     ZHar    T    A        0      0        2 
   5   chr5_14050741   Sample    T    A        1      2        2 
   5   chr5_14054766     AAsi    G    C        0      0        2 
   5   chr5_14054766     AKia    G    C        0      0        2 
   5   chr5_14054766     AOna    G    C        0      0        2 
   5   chr5_14054766     ASom    G    C        0      0        2 
   5   chr5_14054766     HCab    G    C        1      2        2 
   5   chr5_14054766     HPrz    G    C        1      2        2 
   5   chr5_14054766     ZBoe    G    C        0      0        2 
   5   chr5_14054766     ZGre    G    C        0      0        2 
   5   chr5_14054766     ZHar    G    C        0      0        2 
   5   chr5_14054766   Sample    G    C        1      2        2 
   5   chr5_14073564     AAsi    C    G        0      0        2 
   5   chr5_14073564     AKia    C    G        0      0        2 
   5   chr5_14073564     AOna    C    G        0      0        2 
   5   chr5_14073564     ASom    C    G        0      0        2 
   5   chr5_14073564     HCab    C    G        1      2        2 
   5   chr5_14073564     HPrz    C    G        1      2        2 
   5   chr5_14073564     ZBoe    C    G        0      0        2 
   5   chr5_14073564     ZGre    C    G        0      0        2 
   5   chr5_14073564     ZHar    C    G        0      0        2 
   5   chr5_14073564   Sample    C    G        1      2        2 
   5   chr5_14086753     AAsi    T    G        0      0        2 
   5   chr5_14086753     AKia    T    G        0      0        2 
   5   chr5_14086753     AOna    T    G        0      0        2 
   5   chr5_14086753     ASom    T    G        0      0        2 
   5   chr5_14086753     HCab    T    G        0      0        2 
   5   chr5_14086753     HPrz    T    G        0      0        2 
   5   chr5_14086753     ZBoe    T    G      0.5      1        2 
   5   chr5_14086753     ZGre    T    G        0      0        2 
   5   chr5_14086753     ZHar    T    G        0      0        2 
   5   chr5_14086753   Sample    T    G        0      0        2 
   5   chr5_14103727     AAsi    G    C        0      0        2 
   5   chr5_14103727     AKia    G    C        0      0        2 
   5   chr5_14103727     AOna    G    C        0      0        2 
   5   chr5_14103727     ASom    G    C        0      0        2 
   5   chr5_14103727     HCab    G    C        0      0        2 
   5   chr5_14103727     HPrz    G    C        0      0        2 
   5   chr5_14103727     ZBoe    G    C      0.5      1        2 
   5   chr5_14103727     ZGre    G    C        0      0        2 
   5   chr5_14103727     ZHar    G    C        0      0        2 
   5   chr5_14103727   Sample    G    C        0      0        2 
   5   chr5_14112368     AAsi    T    G        0      0        2 
   5   chr5_14112368     AKia    T    G        0      0        2 
   5   chr5_14112368     AOna    T    G        0      0        2 
   5   chr5_14112368     ASom    T    G        0      0        2 
   5   chr5_14112368     HCab    T    G        0      0        2 
   5   chr5_14112368     HPrz    T    G        0      0        2 
   5   chr5_14112368     ZBoe    T    G        0      0        2 
   5   chr5_14112368     ZGre    T    G      0.5      1        2 
   5   chr5_14112368     ZHar    T    G        0      0        2 
   5   chr5_14112368   Sample    T    G        0      0        2 
   5   chr5_14273857     AAsi    G    C        0      0        2 
   5   chr5_14273857     AKia    G    C        0      0        2 
   5   chr5_14273857     AOna    G    C        0      0        2 
   5   chr5_14273857     ASom    G    C        0      0        2 
   5   chr5_14273857     HCab    G    C        1      2        2 
   5   chr5_14273857     HPrz    G    C        1      2        2 
   5   chr5_14273857     ZBoe    G    C        0      0        2 
   5   chr5_14273857     ZGre    G    C        0      0        2 
   5   chr5_14273857     ZHar    G    C        0      0        2 
   5   chr5_14273857   Sample    G    C        1      2        2 
   5   chr5_14281379     AAsi    C    G        0      0        2 
   5   chr5_14281379     AKia    C    G        0      0        2 
   5   chr5_14281379     AOna    C    G        0      0        2 
   5   chr5_14281379     ASom    C    G        0      0        2 
   5   chr5_14281379     HCab    C    G        0      0        2 
   5   chr5_14281379     HPrz    C    G        0      0        2 
   5   chr5_14281379     ZBoe    C    G        0      0        2 
   5   chr5_14281379     ZGre    C    G        0      0        2 
   5   chr5_14281379     ZHar    C    G        1      2        2 
   5   chr5_14281379   Sample    C    G        0      0        2 
   5   chr5_14284885     AAsi    C    G        0      0        2 
   5   chr5_14284885     AKia    C    G        0      0        2 
   5   chr5_14284885     AOna    C    G        0      0        2 
   5   chr5_14284885     ASom    C    G        0      0        2 
   5   chr5_14284885     HCab    C    G        0      0        2 
   5   chr5_14284885     HPrz    C    G        0      0        2 
   5   chr5_14284885     ZBoe    C    G        1      2        2 
   5   chr5_14284885     ZGre    C    G        0      0        2 
   5   chr5_14284885     ZHar    C    G        0      0        2 
   5   chr5_14284885   Sample    C    G        0      0        2 
   5   chr5_14290426     AAsi    G    T        0      0        2 
   5   chr5_14290426     AKia    G    T        0      0        2 
   5   chr5_14290426     AOna    G    T        0      0        2 
   5   chr5_14290426     ASom    G    T        0      0        2 
   5   chr5_14290426     HCab    G    T        0      0        2 
   5   chr5_14290426     HPrz    G    T        0      0        2 
   5   chr5_14290426     ZBoe    G    T        0      0        2 
   5   chr5_14290426     ZGre    G    T        1      2        2 
   5   chr5_14290426     ZHar    G    T        0      0        2 
   5   chr5_14290426   Sample    G    T        0      0        2 
   5   chr5_14292625     AAsi    G    C        0      0        2 
   5   chr5_14292625     AKia    G    C        0      0        2 
   5   chr5_14292625     AOna    G    C        0      0        2 
   5   chr5_14292625     ASom    G    C        0      0        2 
   5   chr5_14292625     HCab    G    C        1      2        2 
   5   chr5_14292625     HPrz    G    C        1      2        2 
   5   chr5_14292625     ZBoe    G    C        0      0        2 
   5   chr5_14292625     ZGre    G    C        0      0        2 
   5   chr5_14292625     ZHar    G    C        0      0        2 
   5   chr5_14292625   Sample    G    C        1      2        2 
   5   chr5_14327819     AAsi    G    C        0      0        2 
   5   chr5_14327819     AKia    G    C        0      0        2 
   5   chr5_14327819     AOna    G    C        0      0        2 
   5   chr5_14327819     ASom    G    C        0      0        2 
   5   chr5_14327819     HCab    G    C        0      0        2 
   5   chr5_14327819     HPrz    G    C        0      0        2 
   5   chr5_14327819     ZBoe    G    C        0      0        2 
   5   chr5_14327819     ZGre    G    C        1      2        2 
   5   chr5_14327819     ZHar    G    C        1      2        2 
   5   chr5_14327819   Sample    G    C        0      0        2 
   5   chr5_14335218     AAsi    T    A        0      0        2 
   5   chr5_14335218     AKia    T    A        1      2        2 
   5   chr5_14335218     AOna    T    A        0      0        2 
   5   chr5_14335218     ASom    T    A        0      0        2 
   5   chr5_14335218     HCab    T    A        0      0        2 
   5   chr5_14335218     HPrz    T    A        0      0        2 
   5   chr5_14335218     ZBoe    T    A        0      0        2 
   5   chr5_14335218     ZGre    T    A        0      0        2 
   5   chr5_14335218     ZHar    T    A        0      0        2 
   5   chr5_14335218   Sample    T    A        0      0        2 
   5   chr5_14345223     AAsi    G    T        0      0        2 
   5   chr5_14345223     AKia    G    T        0      0        2 
   5   chr5_14345223     AOna    G    T        0      0        2 
   5   chr5_14345223     ASom    G    T        0      0        2 
   5   chr5_14345223     HCab    G    T      0.5      1        2 
   5   chr5_14345223     HPrz    G    T      0.5      1        2 
   5   chr5_14345223     ZBoe    G    T        0      0        2 
   5   chr5_14345223     ZGre    G    T        0      0        2 
   5   chr5_14345223     ZHar    G    T        0      0        2 
   5   chr5_14345223   Sample    G    T        1      2        2 
   5   chr5_14349360     AAsi    A    C        0      0        2 
   5   chr5_14349360     AKia    A    C        0      0        2 
   5   chr5_14349360     AOna    A    C        0      0        2 
   5   chr5_14349360     ASom    A    C        0      0        2 
   5   chr5_14349360     HCab    A    C        1      2        2 
   5   chr5_14349360     HPrz    A    C        1      2        2 
   5   chr5_14349360     ZBoe    A    C        0      0        2 
   5   chr5_14349360     ZGre    A    C        0      0        2 
   5   chr5_14349360     ZHar    A    C        0      0        2 
   5   chr5_14349360   Sample    A    C        1      2        2 
   5   chr5_14355166     AAsi    T    A        0      0        2 
   5   chr5_14355166     AKia    T    A        1      2        2 
   5   chr5_14355166     AOna    T    A        1      2        2 
   5   chr5_14355166     ASom    T    A        0      0        2 
   5   chr5_14355166     HCab    T    A        0      0        2 
   5   chr5_14355166     HPrz    T    A        0      0        2 
   5   chr5_14355166     ZBoe    T    A        0      0        2 
   5   chr5_14355166     ZGre    T    A        0      0        2 
   5   chr5_14355166     ZHar    T    A        0      0        2 
   5   chr5_14355166   Sample    T    A        0      0        2 
   5   chr5_14359588     AAsi    A    T        0      0        2 
   5   chr5_14359588     AKia    A    T        0      0        2 
   5   chr5_14359588     AOna    A    T        0      0        2 
   5   chr5_14359588     ASom    A    T        0      0        2 
   5   chr5_14359588     HCab    A    T        1      2        2 
   5   chr5_14359588     HPrz    A    T        1      2        2 
   5   chr5_14359588     ZBoe    A    T        0      0        2 
   5   chr5_14359588     ZGre    A    T        0      0        2 
   5   chr5_14359588     ZHar    A    T        0      0        2 
   5   chr5_14359588   Sample    A    T        1      2        2 
   5   chr5_14368676     AAsi    T    G        0      0        2 
   5   chr5_14368676     AKia    T    G        0      0        2 
   5   chr5_14368676     AOna    T    G        0      0        2 
   5   chr5_14368676     ASom    T    G        0      0        2 
   5   chr5_14368676     HCab    T    G        1      2        2 
   5   chr5_14368676     HPrz    T    G        1      2        2 
   5   chr5_14368676     ZBoe    T    G        0      0        2 
   5   chr5_14368676     ZGre    T    G        0      0        2 
   5   chr5_14368676     ZHar    T    G        0      0        2 
   5   chr5_14368676   Sample    T    G        1      2        2 
   5   chr5_14372337     AAsi    A    T        0      0        2 
   5   chr5_14372337     AKia    A    T        1      2        2 
   5   chr5_14372337     AOna    A    T        1      2        2 
   5   chr5_14372337     ASom    A    T        0      0        2 
   5   chr5_14372337     HCab    A    T        0      0        2 
   5   chr5_14372337     HPrz    A    T        0      0        2 
   5   chr5_14372337     ZBoe    A    T        1      2        2 
   5   chr5_14372337     ZGre    A    T        0      0        2 
   5   chr5_14372337     ZHar    A    T        1      2        2 
   5   chr5_14372337   Sample    A    T        0      0        2 
   5   chr5_14380030     AAsi    G    C        0      0        2 
   5   chr5_14380030     AKia    G    C        0      0        2 
   5   chr5_14380030     AOna    G    C        0      0        2 
   5   chr5_14380030     ASom    G    C        0      0        2 
   5   chr5_14380030     HCab    G    C        1      2        2 
   5   chr5_14380030     HPrz    G    C        1      2        2 
   5   chr5_14380030     ZBoe    G    C        0      0        2 
   5   chr5_14380030     ZGre    G    C        0      0        2 
   5   chr5_14380030     ZHar    G    C        0      0        2 
   5   chr5_14380030   Sample    G    C        1      2        2 
   5   chr5_14397693     AAsi    A    C        0      0        2 
   5   chr5_14397693     AKia    A    C        1      2        2 
   5   chr5_14397693     AOna    A    C        1      2        2 
   5   chr5_14397693     ASom    A    C        0      0        2 
   5   chr5_14397693     HCab    A    C        0      0        2 
   5   chr5_14397693     HPrz    A    C        0      0        2 
   5   chr5_14397693     ZBoe    A    C        0      0        2 
   5   chr5_14397693     ZGre    A    C        0      0        2 
   5   chr5_14397693     ZHar    A    C        0      0        2 
   5   chr5_14397693   Sample    A    C        0      0        2 
   5   chr5_14433267     AAsi    T    A        0      0        2 
   5   chr5_14433267     AKia    T    A        0      0        2 
   5   chr5_14433267     AOna    T    A        1      2        2 
   5   chr5_14433267     ASom    T    A        0      0        2 
   5   chr5_14433267     HCab    T    A        0      0        2 
   5   chr5_14433267     HPrz    T    A        0      0        2 
   5   chr5_14433267     ZBoe    T    A        0      0        2 
   5   chr5_14433267     ZGre    T    A        0      0        2 
   5   chr5_14433267     ZHar    T    A        0      0        2 
   5   chr5_14433267   Sample    T    A        0      0        2 
   5   chr5_14462072     AAsi    G    T        0      0        2 
   5   chr5_14462072     AKia    G    T        1      2        2 
   5   chr5_14462072     AOna    G    T        0      0        2 
   5   chr5_14462072     ASom    G    T        0      0        2 
   5   chr5_14462072     HCab    G    T        0      0        2 
   5   chr5_14462072     HPrz    G    T        0      0        2 
   5   chr5_14462072     ZBoe    G    T        0      0        2 
   5   chr5_14462072     ZGre    G    T        0      0        2 
   5   chr5_14462072     ZHar    G    T        0      0        2 
   5   chr5_14462072   Sample    G    T        0      0        2 
   5   chr5_14472081     AAsi    C    A        0      0        2 
   5   chr5_14472081     AKia    C    A        0      0        2 
   5   chr5_14472081     AOna    C    A        0      0        2 
   5   chr5_14472081     ASom    C    A        0      0        2 
   5   chr5_14472081     HCab    C    A        0      0        2 
   5   chr5_14472081     HPrz    C    A        0      0        2 
   5   chr5_14472081     ZBoe    C    A      0.5      1        2 
   5   chr5_14472081     ZGre    C    A        0      0        2 
   5   chr5_14472081     ZHar    C    A        0      0        2 
   5   chr5_14472081   Sample    C    A        0      0        2 
   5   chr5_14490292     AAsi    C    A        0      0        2 
   5   chr5_14490292     AKia    C    A        0      0        2 
   5   chr5_14490292     AOna    C    A        0      0        2 
   5   chr5_14490292     ASom    C    A        0      0        2 
   5   chr5_14490292     HCab    C    A        1      2        2 
   5   chr5_14490292     HPrz    C    A        1      2        2 
   5   chr5_14490292     ZBoe    C    A        0      0        2 
   5   chr5_14490292     ZGre    C    A        0      0        2 
   5   chr5_14490292     ZHar    C    A        0      0        2 
   5   chr5_14490292   Sample    C    A        1      2        2 
   5   chr5_14497535     AAsi    G    C        0      0        2 
   5   chr5_14497535     AKia    G    C        0      0        2 
   5   chr5_14497535     AOna    G    C        0      0        2 
   5   chr5_14497535     ASom    G    C        0      0        2 
   5   chr5_14497535     HCab    G    C        0      0        2 
   5   chr5_14497535     HPrz    G    C        0      0        2 
   5   chr5_14497535     ZBoe    G    C        0      0        2 
   5   chr5_14497535     ZGre    G    C        0      0        2 
   5   chr5_14497535     ZHar    G    C      0.5      1        2 
   5   chr5_14497535   Sample    G    C        0      0        2 
   5   chr5_14518537     AAsi    T    G        0      0        2 
   5   chr5_14518537     AKia    T    G        0      0        2 
   5   chr5_14518537     AOna    T    G        0      0        2 
   5   chr5_14518537     ASom    T    G        0      0        2 
   5   chr5_14518537     HCab    T    G        1      2        2 
   5   chr5_14518537     HPrz    T    G        1      2        2 
   5   chr5_14518537     ZBoe    T    G        0      0        2 
   5   chr5_14518537     ZGre    T    G        0      0        2 
   5   chr5_14518537     ZHar    T    G        0      0        2 
   5   chr5_14518537   Sample    T    G        1      2        2 
   5   chr5_14537733     AAsi    T    G        0      0        2 
   5   chr5_14537733     AKia    T    G        0      0        2 
   5   chr5_14537733     AOna    T    G        0      0        2 
   5   chr5_14537733     ASom    T    G        0      0        2 
   5   chr5_14537733     HCab    T    G        1      2        2 
   5   chr5_14537733     HPrz    T    G        1      2        2 
   5   chr5_14537733     ZBoe    T    G        0      0        2 
   5   chr5_14537733     ZGre    T    G        0      0        2 
   5   chr5_14537733     ZHar    T    G        0      0        2 
   5   chr5_14537733   Sample    T    G        1      2        2 
   5   chr5_14540007     AAsi    A    C        0      0        2 
   5   chr5_14540007     AKia    A    C        0      0        2 
   5   chr5_14540007     AOna    A    C        0      0        2 
   5   chr5_14540007     ASom    A    C        0      0        2 
   5   chr5_14540007     HCab    A    C        0      0        2 
   5   chr5_14540007     HPrz    A    C        0      0        2 
   5   chr5_14540007     ZBoe    A    C        1      2        2 
   5   chr5_14540007     ZGre    A    C        1      2        2 
   5   chr5_14540007     ZHar    A    C        0      0        2 
   5   chr5_14540007   Sample    A    C        0      0        2 
   5   chr5_14541448     AAsi    G    C        0      0        2 
   5   chr5_14541448     AKia    G    C        1      2        2 
   5   chr5_14541448     AOna    G    C        1      2        2 
   5   chr5_14541448     ASom    G    C        0      0        2 
   5   chr5_14541448     HCab    G    C        0      0        2 
   5   chr5_14541448     HPrz    G    C        0      0        2 
   5   chr5_14541448     ZBoe    G    C        0      0        2 
   5   chr5_14541448     ZGre    G    C        0      0        2 
   5   chr5_14541448     ZHar    G    C        0      0        2 
   5   chr5_14541448   Sample    G    C        0      0        2 
   5   chr5_14569773     AAsi    T    A        0      0        2 
   5   chr5_14569773     AKia    T    A        0      0        2 
   5   chr5_14569773     AOna    T    A        0      0        2 
   5   chr5_14569773     ASom    T    A        0      0        2 
   5   chr5_14569773     HCab    T    A        1      2        2 
   5   chr5_14569773     HPrz    T    A        1      2        2 
   5   chr5_14569773     ZBoe    T    A        0      0        2 
   5   chr5_14569773     ZGre    T    A        0      0        2 
   5   chr5_14569773     ZHar    T    A        0      0        2 
   5   chr5_14569773   Sample    T    A        1      2        2 
   5   chr5_14574532     AAsi    C    G        0      0        2 
   5   chr5_14574532     AKia    C    G        0      0        2 
   5   chr5_14574532     AOna    C    G        0      0        2 
   5   chr5_14574532     ASom    C    G        0      0        2 
   5   chr5_14574532     HCab    C    G      0.5      1        2 
   5   chr5_14574532     HPrz    C    G        1      2        2 
   5   chr5_14574532     ZBoe    C    G        0      0        2 
   5   chr5_14574532     ZGre    C    G        0      0        2 
   5   chr5_14574532     ZHar    C    G        0      0        2 
   5   chr5_14574532   Sample    C    G        0      0        2 
   5   chr5_14578128     AAsi    A    T        0      0        2 
   5   chr5_14578128     AKia    A    T        0      0        2 
   5   chr5_14578128     AOna    A    T        0      0        2 
   5   chr5_14578128     ASom    A    T        0      0        2 
   5   chr5_14578128     HCab    A    T        0      0        2 
   5   chr5_14578128     HPrz    A    T        0      0        2 
   5   chr5_14578128     ZBoe    A    T      0.5      1        2 
   5   chr5_14578128     ZGre    A    T        0      0        2 
   5   chr5_14578128     ZHar    A    T        0      0        2 
   5   chr5_14578128   Sample    A    T        0      0        2 
   5   chr5_14613356     AAsi    G    C        0      0        2 
   5   chr5_14613356     AKia    G    C        0      0        2 
   5   chr5_14613356     AOna    G    C        0      0        2 
   5   chr5_14613356     ASom    G    C        0      0        2 
   5   chr5_14613356     HCab    G    C        1      2        2 
   5   chr5_14613356     HPrz    G    C        1      2        2 
   5   chr5_14613356     ZBoe    G    C        0      0        2 
   5   chr5_14613356     ZGre    G    C        0      0        2 
   5   chr5_14613356     ZHar    G    C        0      0        2 
   5   chr5_14613356   Sample    G    C        1      2        2 
   5   chr5_14621085     AAsi    T    A        0      0        2 
   5   chr5_14621085     AKia    T    A        0      0        2 
   5   chr5_14621085     AOna    T    A        0      0        2 
   5   chr5_14621085     ASom    T    A        0      0        2 
   5   chr5_14621085     HCab    T    A        1      2        2 
   5   chr5_14621085     HPrz    T    A        1      2        2 
   5   chr5_14621085     ZBoe    T    A        0      0        2 
   5   chr5_14621085     ZGre    T    A        0      0        2 
   5   chr5_14621085     ZHar    T    A        0      0        2 
   5   chr5_14621085   Sample    T    A        1      2        2 
   5   chr5_14621722     AAsi    C    G        0      0        2 
   5   chr5_14621722     AKia    C    G        0      0        2 
   5   chr5_14621722     AOna    C    G        1      2        2 
   5   chr5_14621722     ASom    C    G        0      0        2 
   5   chr5_14621722     HCab    C    G        0      0        2 
   5   chr5_14621722     HPrz    C    G        0      0        2 
   5   chr5_14621722     ZBoe    C    G        0      0        2 
   5   chr5_14621722     ZGre    C    G        0      0        2 
   5   chr5_14621722     ZHar    C    G        0      0        2 
   5   chr5_14621722   Sample    C    G        0      0        2 
   5   chr5_14623102     AAsi    A    T        0      0        2 
   5   chr5_14623102     AKia    A    T        0      0        2 
   5   chr5_14623102     AOna    A    T        0      0        2 
   5   chr5_14623102     ASom    A    T        0      0        2 
   5   chr5_14623102     HCab    A    T        1      2        2 
   5   chr5_14623102     HPrz    A    T        1      2        2 
   5   chr5_14623102     ZBoe    A    T        0      0        2 
   5   chr5_14623102     ZGre    A    T        0      0        2 
   5   chr5_14623102     ZHar    A    T        0      0        2 
   5   chr5_14623102   Sample    A    T        1      2        2 
   5   chr5_14627776     AAsi    C    A        1      2        2 
   5   chr5_14627776     AKia    C    A        0      0        2 
   5   chr5_14627776     AOna    C    A        0      0        2 
   5   chr5_14627776     ASom    C    A        1      2        2 
   5   chr5_14627776     HCab    C    A        0      0        2 
   5   chr5_14627776     HPrz    C    A        0      0        2 
   5   chr5_14627776     ZBoe    C    A        1      2        2 
   5   chr5_14627776     ZGre    C    A        1      2        2 
   5   chr5_14627776     ZHar    C    A        1      2        2 
   5   chr5_14627776   Sample    C    A        0      0        2 
   5   chr5_14646315     AAsi    C    G        0      0        2 
   5   chr5_14646315     AKia    C    G        0      0        2 
   5   chr5_14646315     AOna    C    G        0      0        2 
   5   chr5_14646315     ASom    C    G        0      0        2 
   5   chr5_14646315     HCab    C    G        0      0        2 
   5   chr5_14646315     HPrz    C    G        0      0        2 
   5   chr5_14646315     ZBoe    C    G        0      0        2 
   5   chr5_14646315     ZGre    C    G        0      0        2 
   5   chr5_14646315     ZHar    C    G        1      2        2 
   5   chr5_14646315   Sample    C    G        0      0        2 
   5   chr5_14652441     AAsi    G    C        0      0        2 
   5   chr5_14652441     AKia    G    C        0      0        2 
   5   chr5_14652441     AOna    G    C        0      0        2 
   5   chr5_14652441     ASom    G    C        0      0        2 
   5   chr5_14652441     HCab    G    C        1      2        2 
   5   chr5_14652441     HPrz    G    C        1      2        2 
   5   chr5_14652441     ZBoe    G    C        0      0        2 
   5   chr5_14652441     ZGre    G    C        0      0        2 
   5   chr5_14652441     ZHar    G    C        0      0        2 
   5   chr5_14652441   Sample    G    C        1      2        2 
   5   chr5_14670423     AAsi    C    G        0      0        2 
   5   chr5_14670423     AKia    C    G        0      0        2 
   5   chr5_14670423     AOna    C    G        1      2        2 
   5   chr5_14670423     ASom    C    G        0      0        2 
   5   chr5_14670423     HCab    C    G        0      0        2 
   5   chr5_14670423     HPrz    C    G        0      0        2 
   5   chr5_14670423     ZBoe    C    G        0      0        2 
   5   chr5_14670423     ZGre    C    G        0      0        2 
   5   chr5_14670423     ZHar    C    G        0      0        2 
   5   chr5_14670423   Sample    C    G        0      0        2 
   5   chr5_14684557     AAsi    C    G        1      2        2 
   5   chr5_14684557     AKia    C    G        0      0        2 
   5   chr5_14684557     AOna    C    G        0      0        2 
   5   chr5_14684557     ASom    C    G        1      2        2 
   5   chr5_14684557     HCab    C    G        0      0        2 
   5   chr5_14684557     HPrz    C    G        0      0        2 
   5   chr5_14684557     ZBoe    C    G        1      2        2 
   5   chr5_14684557     ZGre    C    G        1      2        2 
   5   chr5_14684557     ZHar    C    G        1      2        2 
   5   chr5_14684557   Sample    C    G        0      0        2 
   5   chr5_14693806     AAsi    A    C        1      2        2 
   5   chr5_14693806     AKia    A    C        0      0        2 
   5   chr5_14693806     AOna    A    C        0      0        2 
   5   chr5_14693806     ASom    A    C        1      2        2 
   5   chr5_14693806     HCab    A    C        1      2        2 
   5   chr5_14693806     HPrz    A    C        1      2        2 
   5   chr5_14693806     ZBoe    A    C        0      0        2 
   5   chr5_14693806     ZGre    A    C        0      0        2 
   5   chr5_14693806     ZHar    A    C        0      0        2 
   5   chr5_14693806   Sample    A    C        1      2        2 
   5   chr5_14718335     AAsi    T    A        0      0        2 
   5   chr5_14718335     AKia    T    A        0      0        2 
   5   chr5_14718335     AOna    T    A        0      0        2 
   5   chr5_14718335     ASom    T    A        1      2        2 
   5   chr5_14718335     HCab    T    A        0      0        2 
   5   chr5_14718335     HPrz    T    A        0      0        2 
   5   chr5_14718335     ZBoe    T    A        0      0        2 
   5   chr5_14718335     ZGre    T    A        0      0        2 
   5   chr5_14718335     ZHar    T    A        0      0        2 
   5   chr5_14718335   Sample    T    A        0      0        2 
   5   chr5_14726092     AAsi    A    T        0      0        2 
   5   chr5_14726092     AKia    A    T        0      0        2 
   5   chr5_14726092     AOna    A    T        0      0        2 
   5   chr5_14726092     ASom    A    T        0      0        2 
   5   chr5_14726092     HCab    A    T        0      0        2 
   5   chr5_14726092     HPrz    A    T        0      0        2 
   5   chr5_14726092     ZBoe    A    T        0      0        2 
   5   chr5_14726092     ZGre    A    T        0      0        2 
   5   chr5_14726092     ZHar    A    T        1      2        2 
   5   chr5_14726092   Sample    A    T        0      0        2 
   5   chr5_14731350     AAsi    T    G        0      0        2 
   5   chr5_14731350     AKia    T    G        0      0        2 
   5   chr5_14731350     AOna    T    G        0      0        2 
   5   chr5_14731350     ASom    T    G        0      0        2 
   5   chr5_14731350     HCab    T    G        0      0        2 
   5   chr5_14731350     HPrz    T    G        0      0        2 
   5   chr5_14731350     ZBoe    T    G      0.5      1        2 
   5   chr5_14731350     ZGre    T    G        0      0        2 
   5   chr5_14731350     ZHar    T    G        0      0        2 
   5   chr5_14731350   Sample    T    G        0      0        2 
   5   chr5_14735936     AAsi    T    G        0      0        2 
   5   chr5_14735936     AKia    T    G        0      0        2 
   5   chr5_14735936     AOna    T    G        0      0        2 
   5   chr5_14735936     ASom    T    G        0      0        2 
   5   chr5_14735936     HCab    T    G        1      2        2 
   5   chr5_14735936     HPrz    T    G        1      2        2 
   5   chr5_14735936     ZBoe    T    G        0      0        2 
   5   chr5_14735936     ZGre    T    G        0      0        2 
   5   chr5_14735936     ZHar    T    G        0      0        2 
   5   chr5_14735936   Sample    T    G        1      2        2 
   5   chr5_14745263     AAsi    T    A        0      0        2 
   5   chr5_14745263     AKia    T    A        0      0        2 
   5   chr5_14745263     AOna    T    A        0      0        2 
   5   chr5_14745263     ASom    T    A        0      0        2 
   5   chr5_14745263     HCab    T    A        1      2        2 
   5   chr5_14745263     HPrz    T    A        1      2        2 
   5   chr5_14745263     ZBoe    T    A        0      0        2 
   5   chr5_14745263     ZGre    T    A        0      0        2 
   5   chr5_14745263     ZHar    T    A        0      0        2 
   5   chr5_14745263   Sample    T    A        1      2        2 
   5   chr5_14772360     AAsi    G    T        0      0        2 
   5   chr5_14772360     AKia    G    T        1      2        2 
   5   chr5_14772360     AOna    G    T        1      2        2 
   5   chr5_14772360     ASom    G    T        0      0        2 
   5   chr5_14772360     HCab    G    T        0      0        2 
   5   chr5_14772360     HPrz    G    T        0      0        2 
   5   chr5_14772360     ZBoe    G    T        0      0        2 
   5   chr5_14772360     ZGre    G    T        0      0        2 
   5   chr5_14772360     ZHar    G    T        0      0        2 
   5   chr5_14772360   Sample    G    T        0      0        2 
   5   chr5_14775699     AAsi    T    G        1      2        2 
   5   chr5_14775699     AKia    T    G        0      0        2 
   5   chr5_14775699     AOna    T    G        0      0        2 
   5   chr5_14775699     ASom    T    G        0      0        2 
   5   chr5_14775699     HCab    T    G        0      0        2 
   5   chr5_14775699     HPrz    T    G        0      0        2 
   5   chr5_14775699     ZBoe    T    G        0      0        2 
   5   chr5_14775699     ZGre    T    G        0      0        2 
   5   chr5_14775699     ZHar    T    G        0      0        2 
   5   chr5_14775699   Sample    T    G        0      0        2 
   5   chr5_14788084     AAsi    G    C        0      0        2 
   5   chr5_14788084     AKia    G    C        0      0        2 
   5   chr5_14788084     AOna    G    C        0      0        2 
   5   chr5_14788084     ASom    G    C        0      0        2 
   5   chr5_14788084     HCab    G    C        1      2        2 
   5   chr5_14788084     HPrz    G    C        1      2        2 
   5   chr5_14788084     ZBoe    G    C        0      0        2 
   5   chr5_14788084     ZGre    G    C        0      0        2 
   5   chr5_14788084     ZHar    G    C        0      0        2 
   5   chr5_14788084   Sample    G    C        1      2        2 
   5   chr5_14790903     AAsi    G    T        0      0        2 
   5   chr5_14790903     AKia    G    T        0      0        2 
   5   chr5_14790903     AOna    G    T        1      2        2 
   5   chr5_14790903     ASom    G    T        0      0        2 
   5   chr5_14790903     HCab    G    T        0      0        2 
   5   chr5_14790903     HPrz    G    T        0      0        2 
   5   chr5_14790903     ZBoe    G    T        0      0        2 
   5   chr5_14790903     ZGre    G    T        0      0        2 
   5   chr5_14790903     ZHar    G    T        0      0        2 
   5   chr5_14790903   Sample    G    T        0      0        2 
   5   chr5_14800909     AAsi    A    T        0      0        2 
   5   chr5_14800909     AKia    A    T        1      2        2 
   5   chr5_14800909     AOna    A    T        0      0        2 
   5   chr5_14800909     ASom    A    T        0      0        2 
   5   chr5_14800909     HCab    A    T        0      0        2 
   5   chr5_14800909     HPrz    A    T        0      0        2 
   5   chr5_14800909     ZBoe    A    T        0      0        2 
   5   chr5_14800909     ZGre    A    T        0      0        2 
   5   chr5_14800909     ZHar    A    T        0      0        2 
   5   chr5_14800909   Sample    A    T        0      0        2 
   5   chr5_14801123     AAsi    G    T        0      0        2 
   5   chr5_14801123     AKia    G    T        0      0        2 
   5   chr5_14801123     AOna    G    T        0      0        2 
   5   chr5_14801123     ASom    G    T        0      0        2 
   5   chr5_14801123     HCab    G    T        0      0        2 
   5   chr5_14801123     HPrz    G    T        0      0        2 
   5   chr5_14801123     ZBoe    G    T        1      2        2 
   5   chr5_14801123     ZGre    G    T        0      0        2 
   5   chr5_14801123     ZHar    G    T        0      0        2 
   5   chr5_14801123   Sample    G    T        0      0        2 
   5   chr5_14832796     AAsi    C    G        0      0        2 
   5   chr5_14832796     AKia    C    G        0      0        2 
   5   chr5_14832796     AOna    C    G        0      0        2 
   5   chr5_14832796     ASom    C    G        0      0        2 
   5   chr5_14832796     HCab    C    G      0.5      1        2 
   5   chr5_14832796     HPrz    C    G        0      0        2 
   5   chr5_14832796     ZBoe    C    G        0      0        2 
   5   chr5_14832796     ZGre    C    G        0      0        2 
   5   chr5_14832796     ZHar    C    G        0      0        2 
   5   chr5_14832796   Sample    C    G        0      0        2 
   5   chr5_14839171     AAsi    C    G        1      2        2 
   5   chr5_14839171     AKia    C    G        0      0        2 
   5   chr5_14839171     AOna    C    G        0      0        2 
   5   chr5_14839171     ASom    C    G        0      0        2 
   5   chr5_14839171     HCab    C    G        0      0        2 
   5   chr5_14839171     HPrz    C    G        0      0        2 
   5   chr5_14839171     ZBoe    C    G        0      0        2 
   5   chr5_14839171     ZGre    C    G        0      0        2 
   5   chr5_14839171     ZHar    C    G        0      0        2 
   5   chr5_14839171   Sample    C    G        0      0        2 
   5   chr5_14844447     AAsi    G    T        0      0        2 
   5   chr5_14844447     AKia    G    T        0      0        2 
   5   chr5_14844447     AOna    G    T        0      0        2 
   5   chr5_14844447     ASom    G    T        0      0        2 
   5   chr5_14844447     HCab    G    T        1      2        2 
   5   chr5_14844447     HPrz    G    T        1      2        2 
   5   chr5_14844447     ZBoe    G    T        0      0        2 
   5   chr5_14844447     ZGre    G    T        0      0        2 
   5   chr5_14844447     ZHar    G    T        0      0        2 
   5   chr5_14844447   Sample    G    T        1      2        2 
   5   chr5_14873989     AAsi    G    T        0      0        2 
   5   chr5_14873989     AKia    G    T        0      0        2 
   5   chr5_14873989     AOna    G    T        0      0        2 
   5   chr5_14873989     ASom    G    T        0      0        2 
   5   chr5_14873989     HCab    G    T        0      0        2 
   5   chr5_14873989     HPrz    G    T        0      0        2 
   5   chr5_14873989     ZBoe    G    T        0      0        2 
   5   chr5_14873989     ZGre    G    T        0      0        2 
   5   chr5_14873989     ZHar    G    T        1      2        2 
   5   chr5_14873989   Sample    G    T        0      0        2 
   5   chr5_14892193     AAsi    G    C        0      0        2 
   5   chr5_14892193     AKia    G    C        0      0        2 
   5   chr5_14892193     AOna    G    C        0      0        2 
   5   chr5_14892193     ASom    G    C        0      0        2 
   5   chr5_14892193     HCab    G    C        0      0        2 
   5   chr5_14892193     HPrz    G    C      0.5      1        2 
   5   chr5_14892193     ZBoe    G    C        0      0        2 
   5   chr5_14892193     ZGre    G    C        0      0        2 
   5   chr5_14892193     ZHar    G    C        0      0        2 
   5   chr5_14892193   Sample    G    C        0      0        2 
   5   chr5_14899081     AAsi    C    A        0      0        2 
   5   chr5_14899081     AKia    C    A        0      0        2 
   5   chr5_14899081     AOna    C    A        0      0        2 
   5   chr5_14899081     ASom    C    A      0.5      1        2 
   5   chr5_14899081     HCab    C    A        0      0        2 
   5   chr5_14899081     HPrz    C    A        0      0        2 
   5   chr5_14899081     ZBoe    C    A        0      0        2 
   5   chr5_14899081     ZGre    C    A        0      0        2 
   5   chr5_14899081     ZHar    C    A        0      0        2 
   5   chr5_14899081   Sample    C    A        0      0        2 
   5   chr5_14900746     AAsi    A    C        0      0        2 
   5   chr5_14900746     AKia    A    C        0      0        2 
   5   chr5_14900746     AOna    A    C        0      0        2 
   5   chr5_14900746     ASom    A    C        0      0        2 
   5   chr5_14900746     HCab    A    C        1      2        2 
   5   chr5_14900746     HPrz    A    C        1      2        2 
   5   chr5_14900746     ZBoe    A    C        0      0        2 
   5   chr5_14900746     ZGre    A    C        0      0        2 
   5   chr5_14900746     ZHar    A    C        0      0        2 
   5   chr5_14900746   Sample    A    C        1      2        2 
   5   chr5_14912509     AAsi    G    C        0      0        2 
   5   chr5_14912509     AKia    G    C        0      0        2 
   5   chr5_14912509     AOna    G    C        0      0        2 
   5   chr5_14912509     ASom    G    C        0      0        2 
   5   chr5_14912509     HCab    G    C        0      0        2 
   5   chr5_14912509     HPrz    G    C        0      0        2 
   5   chr5_14912509     ZBoe    G    C        0      0        2 
   5   chr5_14912509     ZGre    G    C        1      2        2 
   5   chr5_14912509     ZHar    G    C        0      0        2 
   5   chr5_14912509   Sample    G    C        0      0        2 
   5   chr5_14924058     AAsi    G    C        0      0        2 
   5   chr5_14924058     AKia    G    C        0      0        2 
   5   chr5_14924058     AOna    G    C        0      0        2 
   5   chr5_14924058     ASom    G    C      0.5      1        2 
   5   chr5_14924058     HCab    G    C        0      0        2 
   5   chr5_14924058     HPrz    G    C        0      0        2 
   5   chr5_14924058     ZBoe    G    C        0      0        2 
   5   chr5_14924058     ZGre    G    C        0      0        2 
   5   chr5_14924058     ZHar    G    C        0      0        2 
   5   chr5_14924058   Sample    G    C        0      0        2 
   5   chr5_14925737     AAsi    T    G        0      0        2 
   5   chr5_14925737     AKia    T    G        0      0        2 
   5   chr5_14925737     AOna    T    G        0      0        2 
   5   chr5_14925737     ASom    T    G        0      0        2 
   5   chr5_14925737     HCab    T    G        1      2        2 
   5   chr5_14925737     HPrz    T    G        1      2        2 
   5   chr5_14925737     ZBoe    T    G        0      0        2 
   5   chr5_14925737     ZGre    T    G        0      0        2 
   5   chr5_14925737     ZHar    T    G        0      0        2 
   5   chr5_14925737   Sample    T    G        1      2        2 
   5   chr5_14926192     AAsi    C    G        1      2        2 
   5   chr5_14926192     AKia    C    G        0      0        2 
   5   chr5_14926192     AOna    C    G        1      2        2 
   5   chr5_14926192     ASom    C    G        1      2        2 
   5   chr5_14926192     HCab    C    G        0      0        2 
   5   chr5_14926192     HPrz    C    G        0      0        2 
   5   chr5_14926192     ZBoe    C    G        0      0        2 
   5   chr5_14926192     ZGre    C    G        0      0        2 
   5   chr5_14926192     ZHar    C    G        0      0        2 
   5   chr5_14926192   Sample    C    G        0      0        2 
   5   chr5_14942653     AAsi    G    T        1      2        2 
   5   chr5_14942653     AKia    G    T        0      0        2 
   5   chr5_14942653     AOna    G    T        0      0        2 
   5   chr5_14942653     ASom    G    T        0      0        2 
   5   chr5_14942653     HCab    G    T        0      0        2 
   5   chr5_14942653     HPrz    G    T        0      0        2 
   5   chr5_14942653     ZBoe    G    T        0      0        2 
   5   chr5_14942653     ZGre    G    T        0      0        2 
   5   chr5_14942653     ZHar    G    T        0      0        2 
   5   chr5_14942653   Sample    G    T        0      0        2 
   5   chr5_14945594     AAsi    T    G        0      0        2 
   5   chr5_14945594     AKia    T    G        0      0        2 
   5   chr5_14945594     AOna    T    G        0      0        2 
   5   chr5_14945594     ASom    T    G        0      0        2 
   5   chr5_14945594     HCab    T    G      0.5      1        2 
   5   chr5_14945594     HPrz    T    G        0      0        2 
   5   chr5_14945594     ZBoe    T    G        0      0        2 
   5   chr5_14945594     ZGre    T    G        0      0        2 
   5   chr5_14945594     ZHar    T    G        0      0        2 
   5   chr5_14945594   Sample    T    G        0      0        2 
   5   chr5_14952250     AAsi    G    T        0      0        2 
   5   chr5_14952250     AKia    G    T        0      0        2 
   5   chr5_14952250     AOna    G    T        1      2        2 
   5   chr5_14952250     ASom    G    T        0      0        2 
   5   chr5_14952250     HCab    G    T        0      0        2 
   5   chr5_14952250     HPrz    G    T        0      0        2 
   5   chr5_14952250     ZBoe    G    T        0      0        2 
   5   chr5_14952250     ZGre    G    T        0      0        2 
   5   chr5_14952250     ZHar    G    T        0      0        2 
   5   chr5_14952250   Sample    G    T        0      0        2 
   5   chr5_14977226     AAsi    G    T        0      0        2 
   5   chr5_14977226     AKia    G    T        0      0        2 
   5   chr5_14977226     AOna    G    T        0      0        2 
   5   chr5_14977226     ASom    G    T        0      0        2 
   5   chr5_14977226     HCab    G    T        1      2        2 
   5   chr5_14977226     HPrz    G    T        1      2        2 
   5   chr5_14977226     ZBoe    G    T        0      0        2 
   5   chr5_14977226     ZGre    G    T        0      0        2 
   5   chr5_14977226     ZHar    G    T        0      0        2 
   5   chr5_14977226   Sample    G    T        1      2        2 
   5   chr5_14981003     AAsi    C    G        0      0        2 
   5   chr5_14981003     AKia    C    G        0      0        2 
   5   chr5_14981003     AOna    C    G        0      0        2 
   5   chr5_14981003     ASom    C    G        0      0        2 
   5   chr5_14981003     HCab    C    G        1      2        2 
   5   chr5_14981003     HPrz    C    G        1      2        2 
   5   chr5_14981003     ZBoe    C    G        0      0        2 
   5   chr5_14981003     ZGre    C    G        0      0        2 
   5   chr5_14981003     ZHar    C    G        0      0        2 
   5   chr5_14981003   Sample    C    G        1      2        2 
   5   chr5_14981357     AAsi    A    T        0      0        2 
   5   chr5_14981357     AKia    A    T        0      0        2 
   5   chr5_14981357     AOna    A    T        0      0        2 
   5   chr5_14981357     ASom    A    T        0      0        2 
   5   chr5_14981357     HCab    A    T        0      0        2 
   5   chr5_14981357     HPrz    A    T        0      0        2 
   5   chr5_14981357     ZBoe    A    T        1      2        2 
   5   chr5_14981357     ZGre    A    T        1      2        2 
   5   chr5_14981357     ZHar    A    T        1      2        2 
   5   chr5_14981357   Sample    A    T        0      0        2 
   5   chr5_14981918     AAsi    C    A        0      0        2 
   5   chr5_14981918     AKia    C    A        0      0        2 
   5   chr5_14981918     AOna    C    A        1      2        2 
   5   chr5_14981918     ASom    C    A        0      0        2 
   5   chr5_14981918     HCab    C    A        0      0        2 
   5   chr5_14981918     HPrz    C    A        0      0        2 
   5   chr5_14981918     ZBoe    C    A        0      0        2 
   5   chr5_14981918     ZGre    C    A        0      0        2 
   5   chr5_14981918     ZHar    C    A        0      0        2 
   5   chr5_14981918   Sample    C    A        0      0        2 
   5   chr5_15009190     AAsi    G    C        0      0        2 
   5   chr5_15009190     AKia    G    C        0      0        2 
   5   chr5_15009190     AOna    G    C        1      2        2 
   5   chr5_15009190     ASom    G    C        0      0        2 
   5   chr5_15009190     HCab    G    C        0      0        2 
   5   chr5_15009190     HPrz    G    C        0      0        2 
   5   chr5_15009190     ZBoe    G    C        0      0        2 
   5   chr5_15009190     ZGre    G    C        0      0        2 
   5   chr5_15009190     ZHar    G    C        0      0        2 
   5   chr5_15009190   Sample    G    C        0      0        2 
   5   chr5_15037062     AAsi    G    C        0      0        2 
   5   chr5_15037062     AKia    G    C        0      0        2 
   5   chr5_15037062     AOna    G    C        0      0        2 
   5   chr5_15037062     ASom    G    C        0      0        2 
   5   chr5_15037062     HCab    G    C        1      2        2 
   5   chr5_15037062     HPrz    G    C        1      2        2 
   5   chr5_15037062     ZBoe    G    C        0      0        2 
   5   chr5_15037062     ZGre    G    C        0      0        2 
   5   chr5_15037062     ZHar    G    C        0      0        2 
   5   chr5_15037062   Sample    G    C        1      2        2 
   5   chr5_15047425     AAsi    G    T        0      0        2 
   5   chr5_15047425     AKia    G    T        0      0        2 
   5   chr5_15047425     AOna    G    T        0      0        2 
   5   chr5_15047425     ASom    G    T        0      0        2 
   5   chr5_15047425     HCab    G    T        0      0        2 
   5   chr5_15047425     HPrz    G    T        0      0        2 
   5   chr5_15047425     ZBoe    G    T        0      0        2 
   5   chr5_15047425     ZGre    G    T        1      2        2 
   5   chr5_15047425     ZHar    G    T        1      2        2 
   5   chr5_15047425   Sample    G    T        0      0        2 
   5   chr5_15055414     AAsi    G    C        0      0        2 
   5   chr5_15055414     AKia    G    C        0      0        2 
   5   chr5_15055414     AOna    G    C        0      0        2 
   5   chr5_15055414     ASom    G    C        0      0        2 
   5   chr5_15055414     HCab    G    C        0      0        2 
   5   chr5_15055414     HPrz    G    C        0      0        2 
   5   chr5_15055414     ZBoe    G    C        0      0        2 
   5   chr5_15055414     ZGre    G    C        1      2        2 
   5   chr5_15055414     ZHar    G    C        0      0        2 
   5   chr5_15055414   Sample    G    C        0      0        2 
   5   chr5_15057862     AAsi    C    A        0      0        2 
   5   chr5_15057862     AKia    C    A        0      0        2 
   5   chr5_15057862     AOna    C    A        0      0        2 
   5   chr5_15057862     ASom    C    A        0      0        2 
   5   chr5_15057862     HCab    C    A        0      0        2 
   5   chr5_15057862     HPrz    C    A        0      0        2 
   5   chr5_15057862     ZBoe    C    A      0.5      1        2 
   5   chr5_15057862     ZGre    C    A        0      0        2 
   5   chr5_15057862     ZHar    C    A        0      0        2 
   5   chr5_15057862   Sample    C    A        0      0        2 
   5   chr5_15085483     AAsi    G    T        0      0        2 
   5   chr5_15085483     AKia    G    T        1      2        2 
   5   chr5_15085483     AOna    G    T        1      2        2 
   5   chr5_15085483     ASom    G    T        0      0        2 
   5   chr5_15085483     HCab    G    T        0      0        2 
   5   chr5_15085483     HPrz    G    T        0      0        2 
   5   chr5_15085483     ZBoe    G    T        0      0        2 
   5   chr5_15085483     ZGre    G    T        0      0        2 
   5   chr5_15085483     ZHar    G    T        0      0        2 
   5   chr5_15085483   Sample    G    T        0      0        2 
   5   chr5_15101098     AAsi    C    G        0      0        2 
   5   chr5_15101098     AKia    C    G        0      0        2 
   5   chr5_15101098     AOna    C    G        0      0        2 
   5   chr5_15101098     ASom    C    G        0      0        2 
   5   chr5_15101098     HCab    C    G        1      2        2 
   5   chr5_15101098     HPrz    C    G        1      2        2 
   5   chr5_15101098     ZBoe    C    G        0      0        2 
   5   chr5_15101098     ZGre    C    G        0      0        2 
   5   chr5_15101098     ZHar    C    G        0      0        2 
   5   chr5_15101098   Sample    C    G        1      2        2 
   5   chr5_15102264     AAsi    C    G        0      0        2 
   5   chr5_15102264     AKia    C    G        0      0        2 
   5   chr5_15102264     AOna    C    G        0      0        2 
   5   chr5_15102264     ASom    C    G        0      0        2 
   5   chr5_15102264     HCab    C    G        1      2        2 
   5   chr5_15102264     HPrz    C    G        1      2        2 
   5   chr5_15102264     ZBoe    C    G        0      0        2 
   5   chr5_15102264     ZGre    C    G        0      0        2 
   5   chr5_15102264     ZHar    C    G        0      0        2 
   5   chr5_15102264   Sample    C    G        1      2        2 
   5   chr5_15115434     AAsi    C    G      0.5      1        2 
   5   chr5_15115434     AKia    C    G        0      0        2 
   5   chr5_15115434     AOna    C    G        0      0        2 
   5   chr5_15115434     ASom    C    G        0      0        2 
   5   chr5_15115434     HCab    C    G        0      0        2 
   5   chr5_15115434     HPrz    C    G        0      0        2 
   5   chr5_15115434     ZBoe    C    G        0      0        2 
   5   chr5_15115434     ZGre    C    G        0      0        2 
   5   chr5_15115434     ZHar    C    G        0      0        2 
   5   chr5_15115434   Sample    C    G        0      0        2 
   5   chr5_15116046     AAsi    G    C        0      0        2 
   5   chr5_15116046     AKia    G    C        0      0        2 
   5   chr5_15116046     AOna    G    C        0      0        2 
   5   chr5_15116046     ASom    G    C        0      0        2 
   5   chr5_15116046     HCab    G    C        1      2        2 
   5   chr5_15116046     HPrz    G    C        1      2        2 
   5   chr5_15116046     ZBoe    G    C        0      0        2 
   5   chr5_15116046     ZGre    G    C        0      0        2 
   5   chr5_15116046     ZHar    G    C        0      0        2 
   5   chr5_15116046   Sample    G    C        1      2        2 
   5   chr5_15143323     AAsi    G    T        0      0        2 
   5   chr5_15143323     AKia    G    T        1      2        2 
   5   chr5_15143323     AOna    G    T        1      2        2 
   5   chr5_15143323     ASom    G    T        0      0        2 
   5   chr5_15143323     HCab    G    T        0      0        2 
   5   chr5_15143323     HPrz    G    T        0      0        2 
   5   chr5_15143323     ZBoe    G    T        0      0        2 
   5   chr5_15143323     ZGre    G    T        0      0        2 
   5   chr5_15143323     ZHar    G    T        0      0        2 
   5   chr5_15143323   Sample    G    T        0      0        2 
   5   chr5_15155950     AAsi    G    C        0      0        2 
   5   chr5_15155950     AKia    G    C        0      0        2 
   5   chr5_15155950     AOna    G    C        0      0        2 
   5   chr5_15155950     ASom    G    C        0      0        2 
   5   chr5_15155950     HCab    G    C        0      0        2 
   5   chr5_15155950     HPrz    G    C        0      0        2 
   5   chr5_15155950     ZBoe    G    C      0.5      1        2 
   5   chr5_15155950     ZGre    G    C        0      0        2 
   5   chr5_15155950     ZHar    G    C        0      0        2 
   5   chr5_15155950   Sample    G    C        0      0        2 
   5   chr5_15156089     AAsi    G    T        0      0        2 
   5   chr5_15156089     AKia    G    T        0      0        2 
   5   chr5_15156089     AOna    G    T        0      0        2 
   5   chr5_15156089     ASom    G    T        0      0        2 
   5   chr5_15156089     HCab    G    T      0.5      1        2 
   5   chr5_15156089     HPrz    G    T      0.5      1        2 
   5   chr5_15156089     ZBoe    G    T        0      0        2 
   5   chr5_15156089     ZGre    G    T        0      0        2 
   5   chr5_15156089     ZHar    G    T        0      0        2 
   5   chr5_15156089   Sample    G    T        1      2        2 
   5   chr5_15169525     AAsi    T    G        0      0        2 
   5   chr5_15169525     AKia    T    G        0      0        2 
   5   chr5_15169525     AOna    T    G        0      0        2 
   5   chr5_15169525     ASom    T    G        0      0        2 
   5   chr5_15169525     HCab    T    G        1      2        2 
   5   chr5_15169525     HPrz    T    G        1      2        2 
   5   chr5_15169525     ZBoe    T    G        0      0        2 
   5   chr5_15169525     ZGre    T    G        0      0        2 
   5   chr5_15169525     ZHar    T    G        0      0        2 
   5   chr5_15169525   Sample    T    G        1      2        2 
   5   chr5_15227907     AAsi    A    C        0      0        2 
   5   chr5_15227907     AKia    A    C        0      0        2 
   5   chr5_15227907     AOna    A    C        0      0        2 
   5   chr5_15227907     ASom    A    C        0      0        2 
   5   chr5_15227907     HCab    A    C        0      0        2 
   5   chr5_15227907     HPrz    A    C        0      0        2 
   5   chr5_15227907     ZBoe    A    C        1      2        2 
   5   chr5_15227907     ZGre    A    C        0      0        2 
   5   chr5_15227907     ZHar    A    C        0      0        2 
   5   chr5_15227907   Sample    A    C        0      0        2 
   5   chr5_15253367     AAsi    A    C        0      0        2 
   5   chr5_15253367     AKia    A    C        0      0        2 
   5   chr5_15253367     AOna    A    C        0      0        2 
   5   chr5_15253367     ASom    A    C        0      0        2 
   5   chr5_15253367     HCab    A    C        0      0        2 
   5   chr5_15253367     HPrz    A    C        0      0        2 
   5   chr5_15253367     ZBoe    A    C        1      2        2 
   5   chr5_15253367     ZGre    A    C        0      0        2 
   5   chr5_15253367     ZHar    A    C        0      0        2 
   5   chr5_15253367   Sample    A    C        0      0        2 
   5   chr5_15255597     AAsi    A    T        1      2        2 
   5   chr5_15255597     AKia    A    T        0      0        2 
   5   chr5_15255597     AOna    A    T        0      0        2 
   5   chr5_15255597     ASom    A    T        1      2        2 
   5   chr5_15255597     HCab    A    T        0      0        2 
   5   chr5_15255597     HPrz    A    T        0      0        2 
   5   chr5_15255597     ZBoe    A    T        0      0        2 
   5   chr5_15255597     ZGre    A    T        0      0        2 
   5   chr5_15255597     ZHar    A    T        0      0        2 
   5   chr5_15255597   Sample    A    T        0      0        2 
   5   chr5_15256801     AAsi    C    A        0      0        2 
   5   chr5_15256801     AKia    C    A        0      0        2 
   5   chr5_15256801     AOna    C    A        0      0        2 
   5   chr5_15256801     ASom    C    A        0      0        2 
   5   chr5_15256801     HCab    C    A        0      0        2 
   5   chr5_15256801     HPrz    C    A        1      2        2 
   5   chr5_15256801     ZBoe    C    A        0      0        2 
   5   chr5_15256801     ZGre    C    A        0      0        2 
   5   chr5_15256801     ZHar    C    A        0      0        2 
   5   chr5_15256801   Sample    C    A        0      0        2 
   5   chr5_15268448     AAsi    G    T        0      0        2 
   5   chr5_15268448     AKia    G    T        0      0        2 
   5   chr5_15268448     AOna    G    T        0      0        2 
   5   chr5_15268448     ASom    G    T        0      0        2 
   5   chr5_15268448     HCab    G    T        1      2        2 
   5   chr5_15268448     HPrz    G    T        1      2        2 
   5   chr5_15268448     ZBoe    G    T        0      0        2 
   5   chr5_15268448     ZGre    G    T        0      0        2 
   5   chr5_15268448     ZHar    G    T        0      0        2 
   5   chr5_15268448   Sample    G    T        1      2        2 
   5   chr5_15274615     AAsi    C    G      0.5      1        2 
   5   chr5_15274615     AKia    C    G        0      0        2 
   5   chr5_15274615     AOna    C    G        0      0        2 
   5   chr5_15274615     ASom    C    G        0      0        2 
   5   chr5_15274615     HCab    C    G        0      0        2 
   5   chr5_15274615     HPrz    C    G        0      0        2 
   5   chr5_15274615     ZBoe    C    G        0      0        2 
   5   chr5_15274615     ZGre    C    G        0      0        2 
   5   chr5_15274615     ZHar    C    G        0      0        2 
   5   chr5_15274615   Sample    C    G        0      0        2 
   5   chr5_15279024     AAsi    C    A        0      0        2 
   5   chr5_15279024     AKia    C    A        0      0        2 
   5   chr5_15279024     AOna    C    A        0      0        2 
   5   chr5_15279024     ASom    C    A        0      0        2 
   5   chr5_15279024     HCab    C    A      0.5      1        2 
   5   chr5_15279024     HPrz    C    A        0      0        2 
   5   chr5_15279024     ZBoe    C    A        0      0        2 
   5   chr5_15279024     ZGre    C    A        0      0        2 
   5   chr5_15279024     ZHar    C    A        0      0        2 
   5   chr5_15279024   Sample    C    A        0      0        2 
   5   chr5_15306089     AAsi    C    G        0      0        2 
   5   chr5_15306089     AKia    C    G        0      0        2 
   5   chr5_15306089     AOna    C    G        0      0        2 
   5   chr5_15306089     ASom    C    G        0      0        2 
   5   chr5_15306089     HCab    C    G        1      2        2 
   5   chr5_15306089     HPrz    C    G        1      2        2 
   5   chr5_15306089     ZBoe    C    G        0      0        2 
   5   chr5_15306089     ZGre    C    G        0      0        2 
   5   chr5_15306089     ZHar    C    G        0      0        2 
   5   chr5_15306089   Sample    C    G        1      2        2 
   5   chr5_15391166     AAsi    G    C        0      0        2 
   5   chr5_15391166     AKia    G    C        0      0        2 
   5   chr5_15391166     AOna    G    C        0      0        2 
   5   chr5_15391166     ASom    G    C        0      0        2 
   5   chr5_15391166     HCab    G    C        1      2        2 
   5   chr5_15391166     HPrz    G    C        1      2        2 
   5   chr5_15391166     ZBoe    G    C        0      0        2 
   5   chr5_15391166     ZGre    G    C        0      0        2 
   5   chr5_15391166     ZHar    G    C        0      0        2 
   5   chr5_15391166   Sample    G    C        1      2        2 
   5   chr5_15409502     AAsi    C    A        0      0        2 
   5   chr5_15409502     AKia    C    A        0      0        2 
   5   chr5_15409502     AOna    C    A        0      0        2 
   5   chr5_15409502     ASom    C    A        0      0        2 
   5   chr5_15409502     HCab    C    A        0      0        2 
   5   chr5_15409502     HPrz    C    A        0      0        2 
   5   chr5_15409502     ZBoe    C    A        0      0        2 
   5   chr5_15409502     ZGre    C    A        0      0        2 
   5   chr5_15409502     ZHar    C    A        1      2        2 
   5   chr5_15409502   Sample    C    A        0      0        2 
   5   chr5_15442640     AAsi    C    G        0      0        2 
   5   chr5_15442640     AKia    C    G        0      0        2 
   5   chr5_15442640     AOna    C    G        0      0        2 
   5   chr5_15442640     ASom    C    G        0      0        2 
   5   chr5_15442640     HCab    C    G        0      0        2 
   5   chr5_15442640     HPrz    C    G        0      0        2 
   5   chr5_15442640     ZBoe    C    G        0      0        2 
   5   chr5_15442640     ZGre    C    G        0      0        2 
   5   chr5_15442640     ZHar    C    G        1      2        2 
   5   chr5_15442640   Sample    C    G        0      0        2 
   5   chr5_15442713     AAsi    C    G        0      0        2 
   5   chr5_15442713     AKia    C    G        0      0        2 
   5   chr5_15442713     AOna    C    G        0      0        2 
   5   chr5_15442713     ASom    C    G        0      0        2 
   5   chr5_15442713     HCab    C    G      0.5      1        2 
   5   chr5_15442713     HPrz    C    G        0      0        2 
   5   chr5_15442713     ZBoe    C    G        0      0        2 
   5   chr5_15442713     ZGre    C    G        0      0        2 
   5   chr5_15442713     ZHar    C    G        0      0        2 
   5   chr5_15442713   Sample    C    G        0      0        2 
   5   chr5_15481324     AAsi    A    C        0      0        2 
   5   chr5_15481324     AKia    A    C        0      0        2 
   5   chr5_15481324     AOna    A    C        0      0        2 
   5   chr5_15481324     ASom    A    C        0      0        2 
   5   chr5_15481324     HCab    A    C        0      0        2 
   5   chr5_15481324     HPrz    A    C      0.5      1        2 
   5   chr5_15481324     ZBoe    A    C        0      0        2 
   5   chr5_15481324     ZGre    A    C        0      0        2 
   5   chr5_15481324     ZHar    A    C        0      0        2 
   5   chr5_15481324   Sample    A    C        0      0        2 
   5   chr5_15484098     AAsi    C    G        0      0        2 
   5   chr5_15484098     AKia    C    G        0      0        2 
   5   chr5_15484098     AOna    C    G        0      0        2 
   5   chr5_15484098     ASom    C    G        0      0        2 
   5   chr5_15484098     HCab    C    G        1      2        2 
   5   chr5_15484098     HPrz    C    G        1      2        2 
   5   chr5_15484098     ZBoe    C    G        0      0        2 
   5   chr5_15484098     ZGre    C    G        0      0        2 
   5   chr5_15484098     ZHar    C    G        0      0        2 
   5   chr5_15484098   Sample    C    G        1      2        2 
   5   chr5_15486531     AAsi    C    G        0      0        2 
   5   chr5_15486531     AKia    C    G        0      0        2 
   5   chr5_15486531     AOna    C    G        0      0        2 
   5   chr5_15486531     ASom    C    G        0      0        2 
   5   chr5_15486531     HCab    C    G        1      2        2 
   5   chr5_15486531     HPrz    C    G        1      2        2 
   5   chr5_15486531     ZBoe    C    G        0      0        2 
   5   chr5_15486531     ZGre    C    G        0      0        2 
   5   chr5_15486531     ZHar    C    G        0      0        2 
   5   chr5_15486531   Sample    C    G        1      2        2 
   5   chr5_15490081     AAsi    G    T        0      0        2 
   5   chr5_15490081     AKia    G    T        0      0        2 
   5   chr5_15490081     AOna    G    T        0      0        2 
   5   chr5_15490081     ASom    G    T        0      0        2 
   5   chr5_15490081     HCab    G    T        1      2        2 
   5   chr5_15490081     HPrz    G    T        1      2        2 
   5   chr5_15490081     ZBoe    G    T        0      0        2 
   5   chr5_15490081     ZGre    G    T        0      0        2 
   5   chr5_15490081     ZHar    G    T        0      0        2 
   5   chr5_15490081   Sample    G    T        1      2        2 
   5   chr5_15495216     AAsi    A    C        0      0        2 
   5   chr5_15495216     AKia    A    C        0      0        2 
   5   chr5_15495216     AOna    A    C        0      0        2 
   5   chr5_15495216     ASom    A    C        0      0        2 
   5   chr5_15495216     HCab    A    C        0      0        2 
   5   chr5_15495216     HPrz    A    C        0      0        2 
   5   chr5_15495216     ZBoe    A    C        0      0        2 
   5   chr5_15495216     ZGre    A    C        0      0        2 
   5   chr5_15495216     ZHar    A    C        1      2        2 
   5   chr5_15495216   Sample    A    C        0      0        2 
   5   chr5_15496288     AAsi    G    C        0      0        2 
   5   chr5_15496288     AKia    G    C        1      2        2 
   5   chr5_15496288     AOna    G    C        1      2        2 
   5   chr5_15496288     ASom    G    C        0      0        2 
   5   chr5_15496288     HCab    G    C        0      0        2 
   5   chr5_15496288     HPrz    G    C        0      0        2 
   5   chr5_15496288     ZBoe    G    C        0      0        2 
   5   chr5_15496288     ZGre    G    C        0      0        2 
   5   chr5_15496288     ZHar    G    C        0      0        2 
   5   chr5_15496288   Sample    G    C        0      0        2 
   5   chr5_15534070     AAsi    T    G        1      2        2 
   5   chr5_15534070     AKia    T    G        0      0        2 
   5   chr5_15534070     AOna    T    G        0      0        2 
   5   chr5_15534070     ASom    T    G        1      2        2 
   5   chr5_15534070     HCab    T    G        0      0        2 
   5   chr5_15534070     HPrz    T    G        0      0        2 
   5   chr5_15534070     ZBoe    T    G        0      0        2 
   5   chr5_15534070     ZGre    T    G        0      0        2 
   5   chr5_15534070     ZHar    T    G        0      0        2 
   5   chr5_15534070   Sample    T    G        0      0        2 
   5   chr5_15535583     AAsi    G    C        0      0        2 
   5   chr5_15535583     AKia    G    C        0      0        2 
   5   chr5_15535583     AOna    G    C        0      0        2 
   5   chr5_15535583     ASom    G    C        0      0        2 
   5   chr5_15535583     HCab    G    C      0.5      1        2 
   5   chr5_15535583     HPrz    G    C        0      0        2 
   5   chr5_15535583     ZBoe    G    C        0      0        2 
   5   chr5_15535583     ZGre    G    C        0      0        2 
   5   chr5_15535583     ZHar    G    C        0      0        2 
   5   chr5_15535583   Sample    G    C        0      0        2 
   5   chr5_15542805     AAsi    A    T        0      0        2 
   5   chr5_15542805     AKia    A    T        0      0        2 
   5   chr5_15542805     AOna    A    T        0      0        2 
   5   chr5_15542805     ASom    A    T        0      0        2 
   5   chr5_15542805     HCab    A    T        1      2        2 
   5   chr5_15542805     HPrz    A    T        1      2        2 
   5   chr5_15542805     ZBoe    A    T        0      0        2 
   5   chr5_15542805     ZGre    A    T        0      0        2 
   5   chr5_15542805     ZHar    A    T        0      0        2 
   5   chr5_15542805   Sample    A    T        1      2        2 
   5   chr5_15555640     AAsi    A    C        0      0        2 
   5   chr5_15555640     AKia    A    C        0      0        2 
   5   chr5_15555640     AOna    A    C        0      0        2 
   5   chr5_15555640     ASom    A    C        1      2        2 
   5   chr5_15555640     HCab    A    C        0      0        2 
   5   chr5_15555640     HPrz    A    C        0      0        2 
   5   chr5_15555640     ZBoe    A    C        0      0        2 
   5   chr5_15555640     ZGre    A    C        0      0        2 
   5   chr5_15555640     ZHar    A    C        0      0        2 
   5   chr5_15555640   Sample    A    C        0      0        2 
   5   chr5_15571843     AAsi    G    C        1      2        2 
   5   chr5_15571843     AKia    G    C        0      0        2 
   5   chr5_15571843     AOna    G    C        0      0        2 
   5   chr5_15571843     ASom    G    C        0      0        2 
   5   chr5_15571843     HCab    G    C        0      0        2 
   5   chr5_15571843     HPrz    G    C        0      0        2 
   5   chr5_15571843     ZBoe    G    C        0      0        2 
   5   chr5_15571843     ZGre    G    C        0      0        2 
   5   chr5_15571843     ZHar    G    C        0      0        2 
   5   chr5_15571843   Sample    G    C        0      0        2 
   5   chr5_15574267     AAsi    C    A        0      0        2 
   5   chr5_15574267     AKia    C    A        0      0        2 
   5   chr5_15574267     AOna    C    A        0      0        2 
   5   chr5_15574267     ASom    C    A        0      0        2 
   5   chr5_15574267     HCab    C    A      0.5      1        2 
   5   chr5_15574267     HPrz    C    A      0.5      1        2 
   5   chr5_15574267     ZBoe    C    A        0      0        2 
   5   chr5_15574267     ZGre    C    A        0      0        2 
   5   chr5_15574267     ZHar    C    A        0      0        2 
   5   chr5_15574267   Sample    C    A        1      2        2 
   5   chr5_15578652     AAsi    C    A        0      0        2 
   5   chr5_15578652     AKia    C    A        0      0        2 
   5   chr5_15578652     AOna    C    A        0      0        2 
   5   chr5_15578652     ASom    C    A        0      0        2 
   5   chr5_15578652     HCab    C    A        0      0        2 
   5   chr5_15578652     HPrz    C    A        0      0        2 
   5   chr5_15578652     ZBoe    C    A        0      0        2 
   5   chr5_15578652     ZGre    C    A        0      0        2 
   5   chr5_15578652     ZHar    C    A        1      2        2 
   5   chr5_15578652   Sample    C    A        0      0        2 
   5   chr5_15598785     AAsi    C    G        1      2        2 
   5   chr5_15598785     AKia    C    G        0      0        2 
   5   chr5_15598785     AOna    C    G        0      0        2 
   5   chr5_15598785     ASom    C    G        1      2        2 
   5   chr5_15598785     HCab    C    G        0      0        2 
   5   chr5_15598785     HPrz    C    G        0      0        2 
   5   chr5_15598785     ZBoe    C    G        1      2        2 
   5   chr5_15598785     ZGre    C    G        1      2        2 
   5   chr5_15598785     ZHar    C    G        1      2        2 
   5   chr5_15598785   Sample    C    G        0      0        2 
   5   chr5_15620106     AAsi    G    C        0      0        2 
   5   chr5_15620106     AKia    G    C        0      0        2 
   5   chr5_15620106     AOna    G    C        0      0        2 
   5   chr5_15620106     ASom    G    C        0      0        2 
   5   chr5_15620106     HCab    G    C        0      0        2 
   5   chr5_15620106     HPrz    G    C        0      0        2 
   5   chr5_15620106     ZBoe    G    C      0.5      1        2 
   5   chr5_15620106     ZGre    G    C        0      0        2 
   5   chr5_15620106     ZHar    G    C        0      0        2 
   5   chr5_15620106   Sample    G    C        0      0        2 
   5   chr5_15640458     AAsi    A    C        0      0        2 
   5   chr5_15640458     AKia    A    C        0      0        2 
   5   chr5_15640458     AOna    A    C        0      0        2 
   5   chr5_15640458     ASom    A    C        0      0        2 
   5   chr5_15640458     HCab    A    C        0      0        2 
   5   chr5_15640458     HPrz    A    C        0      0        2 
   5   chr5_15640458     ZBoe    A    C      0.5      1        2 
   5   chr5_15640458     ZGre    A    C        0      0        2 
   5   chr5_15640458     ZHar    A    C        0      0        2 
   5   chr5_15640458   Sample    A    C        0      0        2 
   5   chr5_15656826     AAsi    A    C        0      0        2 
   5   chr5_15656826     AKia    A    C        0      0        2 
   5   chr5_15656826     AOna    A    C        0      0        2 
   5   chr5_15656826     ASom    A    C        0      0        2 
   5   chr5_15656826     HCab    A    C        1      2        2 
   5   chr5_15656826     HPrz    A    C        1      2        2 
   5   chr5_15656826     ZBoe    A    C        0      0        2 
   5   chr5_15656826     ZGre    A    C        0      0        2 
   5   chr5_15656826     ZHar    A    C        0      0        2 
   5   chr5_15656826   Sample    A    C        1      2        2 
   5   chr5_15662865     AAsi    T    G        0      0        2 
   5   chr5_15662865     AKia    T    G        0      0        2 
   5   chr5_15662865     AOna    T    G        0      0        2 
   5   chr5_15662865     ASom    T    G        0      0        2 
   5   chr5_15662865     HCab    T    G        0      0        2 
   5   chr5_15662865     HPrz    T    G        0      0        2 
   5   chr5_15662865     ZBoe    T    G        1      2        2 
   5   chr5_15662865     ZGre    T    G        0      0        2 
   5   chr5_15662865     ZHar    T    G        0      0        2 
   5   chr5_15662865   Sample    T    G        0      0        2 
   5   chr5_15692589     AAsi    T    A        0      0        2 
   5   chr5_15692589     AKia    T    A        0      0        2 
   5   chr5_15692589     AOna    T    A        0      0        2 
   5   chr5_15692589     ASom    T    A        0      0        2 
   5   chr5_15692589     HCab    T    A        0      0        2 
   5   chr5_15692589     HPrz    T    A        0      0        2 
   5   chr5_15692589     ZBoe    T    A        0      0        2 
   5   chr5_15692589     ZGre    T    A        1      2        2 
   5   chr5_15692589     ZHar    T    A        0      0        2 
   5   chr5_15692589   Sample    T    A        0      0        2 
   5   chr5_15697643     AAsi    C    A        0      0        2 
   5   chr5_15697643     AKia    C    A        0      0        2 
   5   chr5_15697643     AOna    C    A        0      0        2 
   5   chr5_15697643     ASom    C    A        0      0        2 
   5   chr5_15697643     HCab    C    A        1      2        2 
   5   chr5_15697643     HPrz    C    A        1      2        2 
   5   chr5_15697643     ZBoe    C    A        0      0        2 
   5   chr5_15697643     ZGre    C    A        0      0        2 
   5   chr5_15697643     ZHar    C    A        0      0        2 
   5   chr5_15697643   Sample    C    A        1      2        2 
   5   chr5_15717266     AAsi    C    A        0      0        2 
   5   chr5_15717266     AKia    C    A        1      2        2 
   5   chr5_15717266     AOna    C    A        0      0        2 
   5   chr5_15717266     ASom    C    A        0      0        2 
   5   chr5_15717266     HCab    C    A        0      0        2 
   5   chr5_15717266     HPrz    C    A        0      0        2 
   5   chr5_15717266     ZBoe    C    A        0      0        2 
   5   chr5_15717266     ZGre    C    A        0      0        2 
   5   chr5_15717266     ZHar    C    A        0      0        2 
   5   chr5_15717266   Sample    C    A        0      0        2 
   5   chr5_15728903     AAsi    T    A        0      0        2 
   5   chr5_15728903     AKia    T    A        1      2        2 
   5   chr5_15728903     AOna    T    A        1      2        2 
   5   chr5_15728903     ASom    T    A        0      0        2 
   5   chr5_15728903     HCab    T    A        0      0        2 
   5   chr5_15728903     HPrz    T    A        0      0        2 
   5   chr5_15728903     ZBoe    T    A        0      0        2 
   5   chr5_15728903     ZGre    T    A        0      0        2 
   5   chr5_15728903     ZHar    T    A        0      0        2 
   5   chr5_15728903   Sample    T    A        0      0        2 
   5   chr5_15761359     AAsi    C    G        1      2        2 
   5   chr5_15761359     AKia    C    G        0      0        2 
   5   chr5_15761359     AOna    C    G        0      0        2 
   5   chr5_15761359     ASom    C    G        0      0        2 
   5   chr5_15761359     HCab    C    G        0      0        2 
   5   chr5_15761359     HPrz    C    G        0      0        2 
   5   chr5_15761359     ZBoe    C    G        0      0        2 
   5   chr5_15761359     ZGre    C    G        0      0        2 
   5   chr5_15761359     ZHar    C    G        0      0        2 
   5   chr5_15761359   Sample    C    G        0      0        2 
   5   chr5_15761400     AAsi    C    A        0      0        2 
   5   chr5_15761400     AKia    C    A        0      0        2 
   5   chr5_15761400     AOna    C    A        0      0        2 
   5   chr5_15761400     ASom    C    A        0      0        2 
   5   chr5_15761400     HCab    C    A        1      2        2 
   5   chr5_15761400     HPrz    C    A        1      2        2 
   5   chr5_15761400     ZBoe    C    A        0      0        2 
   5   chr5_15761400     ZGre    C    A        0      0        2 
   5   chr5_15761400     ZHar    C    A        0      0        2 
   5   chr5_15761400   Sample    C    A        1      2        2 
   5   chr5_15855602     AAsi    A    T        0      0        2 
   5   chr5_15855602     AKia    A    T        0      0        2 
   5   chr5_15855602     AOna    A    T        0      0        2 
   5   chr5_15855602     ASom    A    T        0      0        2 
   5   chr5_15855602     HCab    A    T        1      2        2 
   5   chr5_15855602     HPrz    A    T        1      2        2 
   5   chr5_15855602     ZBoe    A    T        0      0        2 
   5   chr5_15855602     ZGre    A    T        0      0        2 
   5   chr5_15855602     ZHar    A    T        0      0        2 
   5   chr5_15855602   Sample    A    T        1      2        2 
   5   chr5_15879496     AAsi    C    G        0      0        2 
   5   chr5_15879496     AKia    C    G        0      0        2 
   5   chr5_15879496     AOna    C    G        0      0        2 
   5   chr5_15879496     ASom    C    G        0      0        2 
   5   chr5_15879496     HCab    C    G        0      0        2 
   5   chr5_15879496     HPrz    C    G        0      0        2 
   5   chr5_15879496     ZBoe    C    G      0.5      1        2 
   5   chr5_15879496     ZGre    C    G        0      0        2 
   5   chr5_15879496     ZHar    C    G        0      0        2 
   5   chr5_15879496   Sample    C    G        0      0        2 
   5   chr5_15882670     AAsi    C    G        0      0        2 
   5   chr5_15882670     AKia    C    G        0      0        2 
   5   chr5_15882670     AOna    C    G        0      0        2 
   5   chr5_15882670     ASom    C    G        0      0        2 
   5   chr5_15882670     HCab    C    G      0.5      1        2 
   5   chr5_15882670     HPrz    C    G        0      0        2 
   5   chr5_15882670     ZBoe    C    G        0      0        2 
   5   chr5_15882670     ZGre    C    G        0      0        2 
   5   chr5_15882670     ZHar    C    G        0      0        2 
   5   chr5_15882670   Sample    C    G        0      0        2 
   5   chr5_15890722     AAsi    T    G        0      0        2 
   5   chr5_15890722     AKia    T    G        0      0        2 
   5   chr5_15890722     AOna    T    G        0      0        2 
   5   chr5_15890722     ASom    T    G        0      0        2 
   5   chr5_15890722     HCab    T    G        0      0        2 
   5   chr5_15890722     HPrz    T    G      0.5      1        2 
   5   chr5_15890722     ZBoe    T    G        0      0        2 
   5   chr5_15890722     ZGre    T    G        0      0        2 
   5   chr5_15890722     ZHar    T    G        0      0        2 
   5   chr5_15890722   Sample    T    G        0      0        2 
   5   chr5_15913423     AAsi    G    C        0      0        2 
   5   chr5_15913423     AKia    G    C        0      0        2 
   5   chr5_15913423     AOna    G    C        0      0        2 
   5   chr5_15913423     ASom    G    C        0      0        2 
   5   chr5_15913423     HCab    G    C        1      2        2 
   5   chr5_15913423     HPrz    G    C        1      2        2 
   5   chr5_15913423     ZBoe    G    C        0      0        2 
   5   chr5_15913423     ZGre    G    C        0      0        2 
   5   chr5_15913423     ZHar    G    C        0      0        2 
   5   chr5_15913423   Sample    G    C        1      2        2 
   5   chr5_15922506     AAsi    C    G        0      0        2 
   5   chr5_15922506     AKia    C    G        0      0        2 
   5   chr5_15922506     AOna    C    G        0      0        2 
   5   chr5_15922506     ASom    C    G        0      0        2 
   5   chr5_15922506     HCab    C    G        0      0        2 
   5   chr5_15922506     HPrz    C    G        0      0        2 
   5   chr5_15922506     ZBoe    C    G        1      2        2 
   5   chr5_15922506     ZGre    C    G        0      0        2 
   5   chr5_15922506     ZHar    C    G        0      0        2 
   5   chr5_15922506   Sample    C    G        0      0        2 
   5   chr5_15933777     AAsi    G    C        0      0        2 
   5   chr5_15933777     AKia    G    C        0      0        2 
   5   chr5_15933777     AOna    G    C        0      0        2 
   5   chr5_15933777     ASom    G    C        0      0        2 
   5   chr5_15933777     HCab    G    C        1      2        2 
   5   chr5_15933777     HPrz    G    C        1      2        2 
   5   chr5_15933777     ZBoe    G    C        0      0        2 
   5   chr5_15933777     ZGre    G    C        0      0        2 
   5   chr5_15933777     ZHar    G    C        0      0        2 
   5   chr5_15933777   Sample    G    C        1      2        2 
   5   chr5_15950280     AAsi    G    T        1      2        2 
   5   chr5_15950280     AKia    G    T        0      0        2 
   5   chr5_15950280     AOna    G    T        0      0        2 
   5   chr5_15950280     ASom    G    T        1      2        2 
   5   chr5_15950280     HCab    G    T        0      0        2 
   5   chr5_15950280     HPrz    G    T        0      0        2 
   5   chr5_15950280     ZBoe    G    T        0      0        2 
   5   chr5_15950280     ZGre    G    T        0      0        2 
   5   chr5_15950280     ZHar    G    T        0      0        2 
   5   chr5_15950280   Sample    G    T        0      0        2 
   5   chr5_16000150     AAsi    A    T        0      0        2 
   5   chr5_16000150     AKia    A    T        0      0        2 
   5   chr5_16000150     AOna    A    T        0      0        2 
   5   chr5_16000150     ASom    A    T        0      0        2 
   5   chr5_16000150     HCab    A    T        0      0        2 
   5   chr5_16000150     HPrz    A    T        0      0        2 
   5   chr5_16000150     ZBoe    A    T      0.5      1        2 
   5   chr5_16000150     ZGre    A    T        0      0        2 
   5   chr5_16000150     ZHar    A    T        0      0        2 
   5   chr5_16000150   Sample    A    T        0      0        2 
   5   chr5_16002012     AAsi    A    C        0      0        2 
   5   chr5_16002012     AKia    A    C        0      0        2 
   5   chr5_16002012     AOna    A    C        0      0        2 
   5   chr5_16002012     ASom    A    C        0      0        2 
   5   chr5_16002012     HCab    A    C      0.5      1        2 
   5   chr5_16002012     HPrz    A    C        1      2        2 
   5   chr5_16002012     ZBoe    A    C        0      0        2 
   5   chr5_16002012     ZGre    A    C        0      0        2 
   5   chr5_16002012     ZHar    A    C        0      0        2 
   5   chr5_16002012   Sample    A    C        1      2        2 
   5   chr5_16023970     AAsi    C    A        0      0        2 
   5   chr5_16023970     AKia    C    A        1      2        2 
   5   chr5_16023970     AOna    C    A        1      2        2 
   5   chr5_16023970     ASom    C    A        0      0        2 
   5   chr5_16023970     HCab    C    A        0      0        2 
   5   chr5_16023970     HPrz    C    A        0      0        2 
   5   chr5_16023970     ZBoe    C    A        0      0        2 
   5   chr5_16023970     ZGre    C    A        0      0        2 
   5   chr5_16023970     ZHar    C    A        0      0        2 
   5   chr5_16023970   Sample    C    A        0      0        2 
   5   chr5_16025716     AAsi    C    G        0      0        2 
   5   chr5_16025716     AKia    C    G        0      0        2 
   5   chr5_16025716     AOna    C    G        0      0        2 
   5   chr5_16025716     ASom    C    G        0      0        2 
   5   chr5_16025716     HCab    C    G        1      2        2 
   5   chr5_16025716     HPrz    C    G        1      2        2 
   5   chr5_16025716     ZBoe    C    G        0      0        2 
   5   chr5_16025716     ZGre    C    G        0      0        2 
   5   chr5_16025716     ZHar    C    G        0      0        2 
   5   chr5_16025716   Sample    C    G        1      2        2 
   5   chr5_16054362     AAsi    C    A        0      0        2 
   5   chr5_16054362     AKia    C    A        0      0        2 
   5   chr5_16054362     AOna    C    A        0      0        2 
   5   chr5_16054362     ASom    C    A        0      0        2 
   5   chr5_16054362     HCab    C    A      0.5      1        2 
   5   chr5_16054362     HPrz    C    A        0      0        2 
   5   chr5_16054362     ZBoe    C    A        0      0        2 
   5   chr5_16054362     ZGre    C    A        0      0        2 
   5   chr5_16054362     ZHar    C    A        0      0        2 
   5   chr5_16054362   Sample    C    A        0      0        2 
   5   chr5_16064436     AAsi    A    C        0      0        2 
   5   chr5_16064436     AKia    A    C        0      0        2 
   5   chr5_16064436     AOna    A    C        0      0        2 
   5   chr5_16064436     ASom    A    C        0      0        2 
   5   chr5_16064436     HCab    A    C        0      0        2 
   5   chr5_16064436     HPrz    A    C        0      0        2 
   5   chr5_16064436     ZBoe    A    C      0.5      1        2 
   5   chr5_16064436     ZGre    A    C        0      0        2 
   5   chr5_16064436     ZHar    A    C        0      0        2 
   5   chr5_16064436   Sample    A    C        0      0        2 
   5   chr5_16071316     AAsi    A    T        0      0        2 
   5   chr5_16071316     AKia    A    T        0      0        2 
   5   chr5_16071316     AOna    A    T        0      0        2 
   5   chr5_16071316     ASom    A    T        0      0        2 
   5   chr5_16071316     HCab    A    T        0      0        2 
   5   chr5_16071316     HPrz    A    T        0      0        2 
   5   chr5_16071316     ZBoe    A    T      0.5      1        2 
   5   chr5_16071316     ZGre    A    T        0      0        2 
   5   chr5_16071316     ZHar    A    T        0      0        2 
   5   chr5_16071316   Sample    A    T        0      0        2 
   5   chr5_16948090     AAsi    G    T        0      0        2 
   5   chr5_16948090     AKia    G    T        0      0        2 
   5   chr5_16948090     AOna    G    T        0      0        2 
   5   chr5_16948090     ASom    G    T        0      0        2 
   5   chr5_16948090     HCab    G    T        0      0        2 
   5   chr5_16948090     HPrz    G    T        0      0        2 
   5   chr5_16948090     ZBoe    G    T        0      0        2 
   5   chr5_16948090     ZGre    G    T        1      2        2 
   5   chr5_16948090     ZHar    G    T        0      0        2 
   5   chr5_16948090   Sample    G    T        0      0        2 
   5   chr5_16979812     AAsi    G    C        1      2        2 
   5   chr5_16979812     AKia    G    C        1      2        2 
   5   chr5_16979812     AOna    G    C        1      2        2 
   5   chr5_16979812     ASom    G    C        1      2        2 
   5   chr5_16979812     HCab    G    C        0      0        2 
   5   chr5_16979812     HPrz    G    C        0      0        2 
   5   chr5_16979812     ZBoe    G    C        0      0        2 
   5   chr5_16979812     ZGre    G    C        0      0        2 
   5   chr5_16979812     ZHar    G    C        0      0        2 
   5   chr5_16979812   Sample    G    C        0      0        2 
   5   chr5_17004194     AAsi    T    A        0      0        2 
   5   chr5_17004194     AKia    T    A        0      0        2 
   5   chr5_17004194     AOna    T    A        0      0        2 
   5   chr5_17004194     ASom    T    A        0      0        2 
   5   chr5_17004194     HCab    T    A        0      0        2 
   5   chr5_17004194     HPrz    T    A        1      2        2 
   5   chr5_17004194     ZBoe    T    A        0      0        2 
   5   chr5_17004194     ZGre    T    A        0      0        2 
   5   chr5_17004194     ZHar    T    A        0      0        2 
   5   chr5_17004194   Sample    T    A        0      0        2 
   5   chr5_17006774     AAsi    G    C        1      2        2 
   5   chr5_17006774     AKia    G    C        0      0        2 
   5   chr5_17006774     AOna    G    C        0      0        2 
   5   chr5_17006774     ASom    G    C        1      2        2 
   5   chr5_17006774     HCab    G    C        0      0        2 
   5   chr5_17006774     HPrz    G    C        0      0        2 
   5   chr5_17006774     ZBoe    G    C        0      0        2 
   5   chr5_17006774     ZGre    G    C        0      0        2 
   5   chr5_17006774     ZHar    G    C        0      0        2 
   5   chr5_17006774   Sample    G    C        0      0        2 
   5   chr5_17016233     AAsi    T    G        0      0        2 
   5   chr5_17016233     AKia    T    G        0      0        2 
   5   chr5_17016233     AOna    T    G        0      0        2 
   5   chr5_17016233     ASom    T    G        0      0        2 
   5   chr5_17016233     HCab    T    G        1      2        2 
   5   chr5_17016233     HPrz    T    G        1      2        2 
   5   chr5_17016233     ZBoe    T    G        0      0        2 
   5   chr5_17016233     ZGre    T    G        0      0        2 
   5   chr5_17016233     ZHar    T    G        0      0        2 
   5   chr5_17016233   Sample    T    G        1      2        2 
   5   chr5_17030172     AAsi    C    G        0      0        2 
   5   chr5_17030172     AKia    C    G        0      0        2 
   5   chr5_17030172     AOna    C    G        0      0        2 
   5   chr5_17030172     ASom    C    G        0      0        2 
   5   chr5_17030172     HCab    C    G        1      2        2 
   5   chr5_17030172     HPrz    C    G        1      2        2 
   5   chr5_17030172     ZBoe    C    G        0      0        2 
   5   chr5_17030172     ZGre    C    G        0      0        2 
   5   chr5_17030172     ZHar    C    G        0      0        2 
   5   chr5_17030172   Sample    C    G        1      2        2 
   5   chr5_17032465     AAsi    G    C        0      0        2 
   5   chr5_17032465     AKia    G    C        0      0        2 
   5   chr5_17032465     AOna    G    C        0      0        2 
   5   chr5_17032465     ASom    G    C        0      0        2 
   5   chr5_17032465     HCab    G    C        1      2        2 
   5   chr5_17032465     HPrz    G    C        1      2        2 
   5   chr5_17032465     ZBoe    G    C        0      0        2 
   5   chr5_17032465     ZGre    G    C        0      0        2 
   5   chr5_17032465     ZHar    G    C        0      0        2 
   5   chr5_17032465   Sample    G    C        1      2        2 
   5   chr5_17051924     AAsi    T    G        0      0        2 
   5   chr5_17051924     AKia    T    G        0      0        2 
   5   chr5_17051924     AOna    T    G        0      0        2 
   5   chr5_17051924     ASom    T    G        1      2        2 
   5   chr5_17051924     HCab    T    G        0      0        2 
   5   chr5_17051924     HPrz    T    G        0      0        2 
   5   chr5_17051924     ZBoe    T    G        0      0        2 
   5   chr5_17051924     ZGre    T    G        0      0        2 
   5   chr5_17051924     ZHar    T    G        0      0        2 
   5   chr5_17051924   Sample    T    G        0      0        2 
   5   chr5_17075320     AAsi    A    C        0      0        2 
   5   chr5_17075320     AKia    A    C        0      0        2 
   5   chr5_17075320     AOna    A    C      0.5      1        2 
   5   chr5_17075320     ASom    A    C        0      0        2 
   5   chr5_17075320     HCab    A    C        0      0        2 
   5   chr5_17075320     HPrz    A    C        0      0        2 
   5   chr5_17075320     ZBoe    A    C        0      0        2 
   5   chr5_17075320     ZGre    A    C        0      0        2 
   5   chr5_17075320     ZHar    A    C        0      0        2 
   5   chr5_17075320   Sample    A    C        0      0        2 
   5   chr5_17092827     AAsi    G    T        0      0        2 
   5   chr5_17092827     AKia    G    T        0      0        2 
   5   chr5_17092827     AOna    G    T        0      0        2 
   5   chr5_17092827     ASom    G    T        0      0        2 
   5   chr5_17092827     HCab    G    T        0      0        2 
   5   chr5_17092827     HPrz    G    T        0      0        2 
   5   chr5_17092827     ZBoe    G    T        0      0        2 
   5   chr5_17092827     ZGre    G    T      0.5      1        2 
   5   chr5_17092827     ZHar    G    T        0      0        2 
   5   chr5_17092827   Sample    G    T        0      0        2 
   5   chr5_17108489     AAsi    A    C        1      2        2 
   5   chr5_17108489     AKia    A    C        0      0        2 
   5   chr5_17108489     AOna    A    C        0      0        2 
   5   chr5_17108489     ASom    A    C        1      2        2 
   5   chr5_17108489     HCab    A    C        0      0        2 
   5   chr5_17108489     HPrz    A    C        0      0        2 
   5   chr5_17108489     ZBoe    A    C        0      0        2 
   5   chr5_17108489     ZGre    A    C        0      0        2 
   5   chr5_17108489     ZHar    A    C        0      0        2 
   5   chr5_17108489   Sample    A    C        0      0        2 
   5   chr5_17182542     AAsi    G    T        0      0        2 
   5   chr5_17182542     AKia    G    T        0      0        2 
   5   chr5_17182542     AOna    G    T      0.5      1        2 
   5   chr5_17182542     ASom    G    T        0      0        2 
   5   chr5_17182542     HCab    G    T        0      0        2 
   5   chr5_17182542     HPrz    G    T        0      0        2 
   5   chr5_17182542     ZBoe    G    T        0      0        2 
   5   chr5_17182542     ZGre    G    T        0      0        2 
   5   chr5_17182542     ZHar    G    T        0      0        2 
   5   chr5_17182542   Sample    G    T        0      0        2 
   5   chr5_17210405     AAsi    C    A        0      0        2 
   5   chr5_17210405     AKia    C    A        0      0        2 
   5   chr5_17210405     AOna    C    A        0      0        2 
   5   chr5_17210405     ASom    C    A        0      0        2 
   5   chr5_17210405     HCab    C    A        0      0        2 
   5   chr5_17210405     HPrz    C    A        0      0        2 
   5   chr5_17210405     ZBoe    C    A      0.5      1        2 
   5   chr5_17210405     ZGre    C    A        0      0        2 
   5   chr5_17210405     ZHar    C    A        0      0        2 
   5   chr5_17210405   Sample    C    A        0      0        2 
   5   chr5_17212260     AAsi    A    T        0      0        2 
   5   chr5_17212260     AKia    A    T        0      0        2 
   5   chr5_17212260     AOna    A    T        0      0        2 
   5   chr5_17212260     ASom    A    T        0      0        2 
   5   chr5_17212260     HCab    A    T        1      2        2 
   5   chr5_17212260     HPrz    A    T      0.5      1        2 
   5   chr5_17212260     ZBoe    A    T        0      0        2 
   5   chr5_17212260     ZGre    A    T        0      0        2 
   5   chr5_17212260     ZHar    A    T        0      0        2 
   5   chr5_17212260   Sample    A    T        1      2        2 
   5   chr5_17227043     AAsi    C    A        0      0        2 
   5   chr5_17227043     AKia    C    A        0      0        2 
   5   chr5_17227043     AOna    C    A      0.5      1        2 
   5   chr5_17227043     ASom    C    A        0      0        2 
   5   chr5_17227043     HCab    C    A        0      0        2 
   5   chr5_17227043     HPrz    C    A        0      0        2 
   5   chr5_17227043     ZBoe    C    A        0      0        2 
   5   chr5_17227043     ZGre    C    A        0      0        2 
   5   chr5_17227043     ZHar    C    A        0      0        2 
   5   chr5_17227043   Sample    C    A        0      0        2 
   5   chr5_17231829     AAsi    T    G        0      0        2 
   5   chr5_17231829     AKia    T    G        0      0        2 
   5   chr5_17231829     AOna    T    G        0      0        2 
   5   chr5_17231829     ASom    T    G        0      0        2 
   5   chr5_17231829     HCab    T    G        1      2        2 
   5   chr5_17231829     HPrz    T    G        1      2        2 
   5   chr5_17231829     ZBoe    T    G        0      0        2 
   5   chr5_17231829     ZGre    T    G        0      0        2 
   5   chr5_17231829     ZHar    T    G        0      0        2 
   5   chr5_17231829   Sample    T    G        1      2        2 
   5   chr5_17232402     AAsi    G    T        0      0        2 
   5   chr5_17232402     AKia    G    T        0      0        2 
   5   chr5_17232402     AOna    G    T        0      0        2 
   5   chr5_17232402     ASom    G    T        0      0        2 
   5   chr5_17232402     HCab    G    T        1      2        2 
   5   chr5_17232402     HPrz    G    T        1      2        2 
   5   chr5_17232402     ZBoe    G    T        0      0        2 
   5   chr5_17232402     ZGre    G    T        0      0        2 
   5   chr5_17232402     ZHar    G    T        0      0        2 
   5   chr5_17232402   Sample    G    T        1      2        2 
   5   chr5_17264988     AAsi    C    G        0      0        2 
   5   chr5_17264988     AKia    C    G        0      0        2 
   5   chr5_17264988     AOna    C    G        0      0        2 
   5   chr5_17264988     ASom    C    G        0      0        2 
   5   chr5_17264988     HCab    C    G        1      2        2 
   5   chr5_17264988     HPrz    C    G        1      2        2 
   5   chr5_17264988     ZBoe    C    G        0      0        2 
   5   chr5_17264988     ZGre    C    G        0      0        2 
   5   chr5_17264988     ZHar    C    G        0      0        2 
   5   chr5_17264988   Sample    C    G        1      2        2 
   5   chr5_17280843     AAsi    G    C        0      0        2 
   5   chr5_17280843     AKia    G    C        0      0        2 
   5   chr5_17280843     AOna    G    C      0.5      1        2 
   5   chr5_17280843     ASom    G    C        0      0        2 
   5   chr5_17280843     HCab    G    C        0      0        2 
   5   chr5_17280843     HPrz    G    C        0      0        2 
   5   chr5_17280843     ZBoe    G    C        0      0        2 
   5   chr5_17280843     ZGre    G    C        0      0        2 
   5   chr5_17280843     ZHar    G    C        0      0        2 
   5   chr5_17280843   Sample    G    C        0      0        2 
   5   chr5_17287467     AAsi    G    T        0      0        2 
   5   chr5_17287467     AKia    G    T        0      0        2 
   5   chr5_17287467     AOna    G    T        0      0        2 
   5   chr5_17287467     ASom    G    T        0      0        2 
   5   chr5_17287467     HCab    G    T        1      2        2 
   5   chr5_17287467     HPrz    G    T        1      2        2 
   5   chr5_17287467     ZBoe    G    T        0      0        2 
   5   chr5_17287467     ZGre    G    T        0      0        2 
   5   chr5_17287467     ZHar    G    T        0      0        2 
   5   chr5_17287467   Sample    G    T        1      2        2 
   5   chr5_17297448     AAsi    A    T        0      0        2 
   5   chr5_17297448     AKia    A    T        0      0        2 
   5   chr5_17297448     AOna    A    T        0      0        2 
   5   chr5_17297448     ASom    A    T        0      0        2 
   5   chr5_17297448     HCab    A    T        0      0        2 
   5   chr5_17297448     HPrz    A    T        0      0        2 
   5   chr5_17297448     ZBoe    A    T      0.5      1        2 
   5   chr5_17297448     ZGre    A    T        0      0        2 
   5   chr5_17297448     ZHar    A    T        0      0        2 
   5   chr5_17297448   Sample    A    T        0      0        2 
   5   chr5_17312382     AAsi    T    G        0      0        2 
   5   chr5_17312382     AKia    T    G        0      0        2 
   5   chr5_17312382     AOna    T    G      0.5      1        2 
   5   chr5_17312382     ASom    T    G        0      0        2 
   5   chr5_17312382     HCab    T    G        0      0        2 
   5   chr5_17312382     HPrz    T    G        0      0        2 
   5   chr5_17312382     ZBoe    T    G        0      0        2 
   5   chr5_17312382     ZGre    T    G        0      0        2 
   5   chr5_17312382     ZHar    T    G        0      0        2 
   5   chr5_17312382   Sample    T    G        0      0        2 
   5   chr5_17349148     AAsi    A    T      0.5      1        2 
   5   chr5_17349148     AKia    A    T        0      0        2 
   5   chr5_17349148     AOna    A    T        0      0        2 
   5   chr5_17349148     ASom    A    T        0      0        2 
   5   chr5_17349148     HCab    A    T        0      0        2 
   5   chr5_17349148     HPrz    A    T        0      0        2 
   5   chr5_17349148     ZBoe    A    T        0      0        2 
   5   chr5_17349148     ZGre    A    T        0      0        2 
   5   chr5_17349148     ZHar    A    T        0      0        2 
   5   chr5_17349148   Sample    A    T        0      0        2 
   5   chr5_17410003     AAsi    T    A        0      0        2 
   5   chr5_17410003     AKia    T    A        0      0        2 
   5   chr5_17410003     AOna    T    A        0      0        2 
   5   chr5_17410003     ASom    T    A        0      0        2 
   5   chr5_17410003     HCab    T    A        0      0        2 
   5   chr5_17410003     HPrz    T    A      0.5      1        2 
   5   chr5_17410003     ZBoe    T    A        0      0        2 
   5   chr5_17410003     ZGre    T    A        0      0        2 
   5   chr5_17410003     ZHar    T    A        0      0        2 
   5   chr5_17410003   Sample    T    A        0      0        2 
   5   chr5_17433278     AAsi    G    C        0      0        2 
   5   chr5_17433278     AKia    G    C        0      0        2 
   5   chr5_17433278     AOna    G    C        0      0        2 
   5   chr5_17433278     ASom    G    C        1      2        2 
   5   chr5_17433278     HCab    G    C        0      0        2 
   5   chr5_17433278     HPrz    G    C        0      0        2 
   5   chr5_17433278     ZBoe    G    C        0      0        2 
   5   chr5_17433278     ZGre    G    C        0      0        2 
   5   chr5_17433278     ZHar    G    C        0      0        2 
   5   chr5_17433278   Sample    G    C        0      0        2 
   5   chr5_17489658     AAsi    C    A      0.5      1        2 
   5   chr5_17489658     AKia    C    A        0      0        2 
   5   chr5_17489658     AOna    C    A        0      0        2 
   5   chr5_17489658     ASom    C    A        0      0        2 
   5   chr5_17489658     HCab    C    A        0      0        2 
   5   chr5_17489658     HPrz    C    A        0      0        2 
   5   chr5_17489658     ZBoe    C    A        0      0        2 
   5   chr5_17489658     ZGre    C    A        0      0        2 
   5   chr5_17489658     ZHar    C    A        0      0        2 
   5   chr5_17489658   Sample    C    A        0      0        2 
   5   chr5_17504411     AAsi    C    A        0      0        2 
   5   chr5_17504411     AKia    C    A        0      0        2 
   5   chr5_17504411     AOna    C    A        0      0        2 
   5   chr5_17504411     ASom    C    A        0      0        2 
   5   chr5_17504411     HCab    C    A        0      0        2 
   5   chr5_17504411     HPrz    C    A        0      0        2 
   5   chr5_17504411     ZBoe    C    A      0.5      1        2 
   5   chr5_17504411     ZGre    C    A        0      0        2 
   5   chr5_17504411     ZHar    C    A        0      0        2 
   5   chr5_17504411   Sample    C    A        0      0        2 
   5   chr5_17516577     AAsi    C    A        0      0        2 
   5   chr5_17516577     AKia    C    A        1      2        2 
   5   chr5_17516577     AOna    C    A        0      0        2 
   5   chr5_17516577     ASom    C    A        0      0        2 
   5   chr5_17516577     HCab    C    A        0      0        2 
   5   chr5_17516577     HPrz    C    A        0      0        2 
   5   chr5_17516577     ZBoe    C    A        0      0        2 
   5   chr5_17516577     ZGre    C    A        0      0        2 
   5   chr5_17516577     ZHar    C    A        0      0        2 
   5   chr5_17516577   Sample    C    A        0      0        2 
   5   chr5_17569979     AAsi    G    C        0      0        2 
   5   chr5_17569979     AKia    G    C        1      2        2 
   5   chr5_17569979     AOna    G    C      0.5      1        2 
   5   chr5_17569979     ASom    G    C        0      0        2 
   5   chr5_17569979     HCab    G    C        0      0        2 
   5   chr5_17569979     HPrz    G    C        0      0        2 
   5   chr5_17569979     ZBoe    G    C        0      0        2 
   5   chr5_17569979     ZGre    G    C        0      0        2 
   5   chr5_17569979     ZHar    G    C        0      0        2 
   5   chr5_17569979   Sample    G    C        0      0        2 
   5   chr5_17586874     AAsi    C    A        0      0        2 
   5   chr5_17586874     AKia    C    A        0      0        2 
   5   chr5_17586874     AOna    C    A        0      0        2 
   5   chr5_17586874     ASom    C    A        0      0        2 
   5   chr5_17586874     HCab    C    A        0      0        2 
   5   chr5_17586874     HPrz    C    A      0.5      1        2 
   5   chr5_17586874     ZBoe    C    A        0      0        2 
   5   chr5_17586874     ZGre    C    A        0      0        2 
   5   chr5_17586874     ZHar    C    A        0      0        2 
   5   chr5_17586874   Sample    C    A        0      0        2 
   5   chr5_17606722     AAsi    T    A        0      0        2 
   5   chr5_17606722     AKia    T    A        0      0        2 
   5   chr5_17606722     AOna    T    A        0      0        2 
   5   chr5_17606722     ASom    T    A        0      0        2 
   5   chr5_17606722     HCab    T    A        0      0        2 
   5   chr5_17606722     HPrz    T    A        0      0        2 
   5   chr5_17606722     ZBoe    T    A      0.5      1        2 
   5   chr5_17606722     ZGre    T    A        0      0        2 
   5   chr5_17606722     ZHar    T    A        0      0        2 
   5   chr5_17606722   Sample    T    A        0      0        2 
   5   chr5_17608868     AAsi    C    A        0      0        2 
   5   chr5_17608868     AKia    C    A        0      0        2 
   5   chr5_17608868     AOna    C    A        0      0        2 
   5   chr5_17608868     ASom    C    A        0      0        2 
   5   chr5_17608868     HCab    C    A        1      2        2 
   5   chr5_17608868     HPrz    C    A        1      2        2 
   5   chr5_17608868     ZBoe    C    A        0      0        2 
   5   chr5_17608868     ZGre    C    A        0      0        2 
   5   chr5_17608868     ZHar    C    A        0      0        2 
   5   chr5_17608868   Sample    C    A        1      2        2 
   5   chr5_17620153     AAsi    G    C        0      0        2 
   5   chr5_17620153     AKia    G    C        0      0        2 
   5   chr5_17620153     AOna    G    C        0      0        2 
   5   chr5_17620153     ASom    G    C        0      0        2 
   5   chr5_17620153     HCab    G    C        1      2        2 
   5   chr5_17620153     HPrz    G    C        1      2        2 
   5   chr5_17620153     ZBoe    G    C        0      0        2 
   5   chr5_17620153     ZGre    G    C        0      0        2 
   5   chr5_17620153     ZHar    G    C        0      0        2 
   5   chr5_17620153   Sample    G    C        1      2        2 
   5   chr5_17635203     AAsi    T    G        0      0        2 
   5   chr5_17635203     AKia    T    G        0      0        2 
   5   chr5_17635203     AOna    T    G        0      0        2 
   5   chr5_17635203     ASom    T    G        0      0        2 
   5   chr5_17635203     HCab    T    G        1      2        2 
   5   chr5_17635203     HPrz    T    G        1      2        2 
   5   chr5_17635203     ZBoe    T    G        0      0        2 
   5   chr5_17635203     ZGre    T    G        0      0        2 
   5   chr5_17635203     ZHar    T    G        0      0        2 
   5   chr5_17635203   Sample    T    G        1      2        2 
   5   chr5_17653161     AAsi    C    G        0      0        2 
   5   chr5_17653161     AKia    C    G        0      0        2 
   5   chr5_17653161     AOna    C    G        0      0        2 
   5   chr5_17653161     ASom    C    G        0      0        2 
   5   chr5_17653161     HCab    C    G        1      2        2 
   5   chr5_17653161     HPrz    C    G        1      2        2 
   5   chr5_17653161     ZBoe    C    G        0      0        2 
   5   chr5_17653161     ZGre    C    G        0      0        2 
   5   chr5_17653161     ZHar    C    G        0      0        2 
   5   chr5_17653161   Sample    C    G        1      2        2 
   5   chr5_17657437     AAsi    G    T        0      0        2 
   5   chr5_17657437     AKia    G    T        0      0        2 
   5   chr5_17657437     AOna    G    T        0      0        2 
   5   chr5_17657437     ASom    G    T        0      0        2 
   5   chr5_17657437     HCab    G    T        0      0        2 
   5   chr5_17657437     HPrz    G    T        0      0        2 
   5   chr5_17657437     ZBoe    G    T        0      0        2 
   5   chr5_17657437     ZGre    G    T        1      2        2 
   5   chr5_17657437     ZHar    G    T        0      0        2 
   5   chr5_17657437   Sample    G    T        0      0        2 
   5   chr5_17669824     AAsi    A    C        0      0        2 
   5   chr5_17669824     AKia    A    C        0      0        2 
   5   chr5_17669824     AOna    A    C        0      0        2 
   5   chr5_17669824     ASom    A    C        0      0        2 
   5   chr5_17669824     HCab    A    C        0      0        2 
   5   chr5_17669824     HPrz    A    C        0      0        2 
   5   chr5_17669824     ZBoe    A    C        0      0        2 
   5   chr5_17669824     ZGre    A    C      0.5      1        2 
   5   chr5_17669824     ZHar    A    C        0      0        2 
   5   chr5_17669824   Sample    A    C        0      0        2 
   5   chr5_17676191     AAsi    T    A        0      0        2 
   5   chr5_17676191     AKia    T    A        0      0        2 
   5   chr5_17676191     AOna    T    A        0      0        2 
   5   chr5_17676191     ASom    T    A        0      0        2 
   5   chr5_17676191     HCab    T    A        1      2        2 
   5   chr5_17676191     HPrz    T    A        1      2        2 
   5   chr5_17676191     ZBoe    T    A        0      0        2 
   5   chr5_17676191     ZGre    T    A        0      0        2 
   5   chr5_17676191     ZHar    T    A        0      0        2 
   5   chr5_17676191   Sample    T    A        1      2        2 
   5   chr5_17695301     AAsi    A    C        0      0        2 
   5   chr5_17695301     AKia    A    C        1      2        2 
   5   chr5_17695301     AOna    A    C        0      0        2 
   5   chr5_17695301     ASom    A    C        0      0        2 
   5   chr5_17695301     HCab    A    C        0      0        2 
   5   chr5_17695301     HPrz    A    C        0      0        2 
   5   chr5_17695301     ZBoe    A    C        0      0        2 
   5   chr5_17695301     ZGre    A    C        0      0        2 
   5   chr5_17695301     ZHar    A    C        0      0        2 
   5   chr5_17695301   Sample    A    C        0      0        2 
   5   chr5_17697589     AAsi    C    G        0      0        2 
   5   chr5_17697589     AKia    C    G        0      0        2 
   5   chr5_17697589     AOna    C    G        0      0        2 
   5   chr5_17697589     ASom    C    G        0      0        2 
   5   chr5_17697589     HCab    C    G        1      2        2 
   5   chr5_17697589     HPrz    C    G        1      2        2 
   5   chr5_17697589     ZBoe    C    G        0      0        2 
   5   chr5_17697589     ZGre    C    G        0      0        2 
   5   chr5_17697589     ZHar    C    G        0      0        2 
   5   chr5_17697589   Sample    C    G        1      2        2 
   5   chr5_17704580     AAsi    T    G        0      0        2 
   5   chr5_17704580     AKia    T    G        0      0        2 
   5   chr5_17704580     AOna    T    G      0.5      1        2 
   5   chr5_17704580     ASom    T    G        0      0        2 
   5   chr5_17704580     HCab    T    G        0      0        2 
   5   chr5_17704580     HPrz    T    G        0      0        2 
   5   chr5_17704580     ZBoe    T    G        0      0        2 
   5   chr5_17704580     ZGre    T    G        0      0        2 
   5   chr5_17704580     ZHar    T    G        0      0        2 
   5   chr5_17704580   Sample    T    G        0      0        2 
   5   chr5_17710002     AAsi    C    G        1      2        2 
   5   chr5_17710002     AKia    C    G        0      0        2 
   5   chr5_17710002     AOna    C    G        0      0        2 
   5   chr5_17710002     ASom    C    G        1      2        2 
   5   chr5_17710002     HCab    C    G        0      0        2 
   5   chr5_17710002     HPrz    C    G        0      0        2 
   5   chr5_17710002     ZBoe    C    G        0      0        2 
   5   chr5_17710002     ZGre    C    G        0      0        2 
   5   chr5_17710002     ZHar    C    G        1      2        2 
   5   chr5_17710002   Sample    C    G        0      0        2 
   5   chr5_17710124     AAsi    T    G        0      0        2 
   5   chr5_17710124     AKia    T    G        0      0        2 
   5   chr5_17710124     AOna    T    G      0.5      1        2 
   5   chr5_17710124     ASom    T    G        0      0        2 
   5   chr5_17710124     HCab    T    G        0      0        2 
   5   chr5_17710124     HPrz    T    G        0      0        2 
   5   chr5_17710124     ZBoe    T    G        0      0        2 
   5   chr5_17710124     ZGre    T    G        0      0        2 
   5   chr5_17710124     ZHar    T    G        0      0        2 
   5   chr5_17710124   Sample    T    G        0      0        2 
   5   chr5_17727358     AAsi    T    G        0      0        2 
   5   chr5_17727358     AKia    T    G        0      0        2 
   5   chr5_17727358     AOna    T    G        0      0        2 
   5   chr5_17727358     ASom    T    G        0      0        2 
   5   chr5_17727358     HCab    T    G        1      2        2 
   5   chr5_17727358     HPrz    T    G        1      2        2 
   5   chr5_17727358     ZBoe    T    G        0      0        2 
   5   chr5_17727358     ZGre    T    G        0      0        2 
   5   chr5_17727358     ZHar    T    G        0      0        2 
   5   chr5_17727358   Sample    T    G        1      2        2 
   5   chr5_17729728     AAsi    G    T        0      0        2 
   5   chr5_17729728     AKia    G    T        0      0        2 
   5   chr5_17729728     AOna    G    T        0      0        2 
   5   chr5_17729728     ASom    G    T        0      0        2 
   5   chr5_17729728     HCab    G    T        1      2        2 
   5   chr5_17729728     HPrz    G    T        1      2        2 
   5   chr5_17729728     ZBoe    G    T        0      0        2 
   5   chr5_17729728     ZGre    G    T        0      0        2 
   5   chr5_17729728     ZHar    G    T        0      0        2 
   5   chr5_17729728   Sample    G    T        1      2        2 
   5   chr5_17731090     AAsi    G    C        0      0        2 
   5   chr5_17731090     AKia    G    C        0      0        2 
   5   chr5_17731090     AOna    G    C        0      0        2 
   5   chr5_17731090     ASom    G    C        0      0        2 
   5   chr5_17731090     HCab    G    C        0      0        2 
   5   chr5_17731090     HPrz    G    C      0.5      1        2 
   5   chr5_17731090     ZBoe    G    C        0      0        2 
   5   chr5_17731090     ZGre    G    C        0      0        2 
   5   chr5_17731090     ZHar    G    C        0      0        2 
   5   chr5_17731090   Sample    G    C        0      0        2 
   5   chr5_17782929     AAsi    C    G        0      0        2 
   5   chr5_17782929     AKia    C    G        0      0        2 
   5   chr5_17782929     AOna    C    G        0      0        2 
   5   chr5_17782929     ASom    C    G        0      0        2 
   5   chr5_17782929     HCab    C    G        0      0        2 
   5   chr5_17782929     HPrz    C    G        0      0        2 
   5   chr5_17782929     ZBoe    C    G        0      0        2 
   5   chr5_17782929     ZGre    C    G        0      0        2 
   5   chr5_17782929     ZHar    C    G        1      2        2 
   5   chr5_17782929   Sample    C    G        0      0        2 
   5   chr5_17790180     AAsi    G    C        0      0        2 
   5   chr5_17790180     AKia    G    C        0      0        2 
   5   chr5_17790180     AOna    G    C        0      0        2 
   5   chr5_17790180     ASom    G    C        0      0        2 
   5   chr5_17790180     HCab    G    C        0      0        2 
   5   chr5_17790180     HPrz    G    C        0      0        2 
   5   chr5_17790180     ZBoe    G    C        0      0        2 
   5   chr5_17790180     ZGre    G    C        0      0        2 
   5   chr5_17790180     ZHar    G    C      0.5      1        2 
   5   chr5_17790180   Sample    G    C        0      0        2 
   5   chr5_17808206     AAsi    A    C        0      0        2 
   5   chr5_17808206     AKia    A    C        0      0        2 
   5   chr5_17808206     AOna    A    C        0      0        2 
   5   chr5_17808206     ASom    A    C        0      0        2 
   5   chr5_17808206     HCab    A    C        1      2        2 
   5   chr5_17808206     HPrz    A    C        1      2        2 
   5   chr5_17808206     ZBoe    A    C        0      0        2 
   5   chr5_17808206     ZGre    A    C        0      0        2 
   5   chr5_17808206     ZHar    A    C        0      0        2 
   5   chr5_17808206   Sample    A    C        1      2        2 
   5   chr5_17809058     AAsi    A    T        0      0        2 
   5   chr5_17809058     AKia    A    T        0      0        2 
   5   chr5_17809058     AOna    A    T        0      0        2 
   5   chr5_17809058     ASom    A    T        0      0        2 
   5   chr5_17809058     HCab    A    T        0      0        2 
   5   chr5_17809058     HPrz    A    T        0      0        2 
   5   chr5_17809058     ZBoe    A    T      0.5      1        2 
   5   chr5_17809058     ZGre    A    T        0      0        2 
   5   chr5_17809058     ZHar    A    T        0      0        2 
   5   chr5_17809058   Sample    A    T        0      0        2 
   5   chr5_17810194     AAsi    C    A        0      0        2 
   5   chr5_17810194     AKia    C    A        0      0        2 
   5   chr5_17810194     AOna    C    A        0      0        2 
   5   chr5_17810194     ASom    C    A        0      0        2 
   5   chr5_17810194     HCab    C    A        0      0        2 
   5   chr5_17810194     HPrz    C    A        0      0        2 
   5   chr5_17810194     ZBoe    C    A        1      2        2 
   5   chr5_17810194     ZGre    C    A        1      2        2 
   5   chr5_17810194     ZHar    C    A        0      0        2 
   5   chr5_17810194   Sample    C    A        0      0        2 
   5   chr5_17817430     AAsi    C    A        0      0        2 
   5   chr5_17817430     AKia    C    A        0      0        2 
   5   chr5_17817430     AOna    C    A      0.5      1        2 
   5   chr5_17817430     ASom    C    A        0      0        2 
   5   chr5_17817430     HCab    C    A        0      0        2 
   5   chr5_17817430     HPrz    C    A        0      0        2 
   5   chr5_17817430     ZBoe    C    A        0      0        2 
   5   chr5_17817430     ZGre    C    A        0      0        2 
   5   chr5_17817430     ZHar    C    A        0      0        2 
   5   chr5_17817430   Sample    C    A        0      0        2 
   5   chr5_17843299     AAsi    C    A        0      0        2 
   5   chr5_17843299     AKia    C    A        0      0        2 
   5   chr5_17843299     AOna    C    A        0      0        2 
   5   chr5_17843299     ASom    C    A        0      0        2 
   5   chr5_17843299     HCab    C    A        0      0        2 
   5   chr5_17843299     HPrz    C    A        0      0        2 
   5   chr5_17843299     ZBoe    C    A        0      0        2 
   5   chr5_17843299     ZGre    C    A        1      2        2 
   5   chr5_17843299     ZHar    C    A        0      0        2 
   5   chr5_17843299   Sample    C    A        0      0        2 
   5   chr5_17862894     AAsi    A    T        0      0        2 
   5   chr5_17862894     AKia    A    T        0      0        2 
   5   chr5_17862894     AOna    A    T        0      0        2 
   5   chr5_17862894     ASom    A    T        0      0        2 
   5   chr5_17862894     HCab    A    T        0      0        2 
   5   chr5_17862894     HPrz    A    T        0      0        2 
   5   chr5_17862894     ZBoe    A    T        1      2        2 
   5   chr5_17862894     ZGre    A    T        0      0        2 
   5   chr5_17862894     ZHar    A    T        0      0        2 
   5   chr5_17862894   Sample    A    T        0      0        2 
   5   chr5_17866319     AAsi    A    T        0      0        2 
   5   chr5_17866319     AKia    A    T        0      0        2 
   5   chr5_17866319     AOna    A    T        0      0        2 
   5   chr5_17866319     ASom    A    T        0      0        2 
   5   chr5_17866319     HCab    A    T        1      2        2 
   5   chr5_17866319     HPrz    A    T        1      2        2 
   5   chr5_17866319     ZBoe    A    T        0      0        2 
   5   chr5_17866319     ZGre    A    T        0      0        2 
   5   chr5_17866319     ZHar    A    T        0      0        2 
   5   chr5_17866319   Sample    A    T        1      2        2 
   5   chr5_17870757     AAsi    G    T        0      0        2 
   5   chr5_17870757     AKia    G    T        0      0        2 
   5   chr5_17870757     AOna    G    T        0      0        2 
   5   chr5_17870757     ASom    G    T        0      0        2 
   5   chr5_17870757     HCab    G    T        1      2        2 
   5   chr5_17870757     HPrz    G    T        1      2        2 
   5   chr5_17870757     ZBoe    G    T        0      0        2 
   5   chr5_17870757     ZGre    G    T        0      0        2 
   5   chr5_17870757     ZHar    G    T        0      0        2 
   5   chr5_17870757   Sample    G    T        1      2        2 
   5   chr5_17887587     AAsi    G    C        0      0        2 
   5   chr5_17887587     AKia    G    C        0      0        2 
   5   chr5_17887587     AOna    G    C        0      0        2 
   5   chr5_17887587     ASom    G    C        0      0        2 
   5   chr5_17887587     HCab    G    C        0      0        2 
   5   chr5_17887587     HPrz    G    C      0.5      1        2 
   5   chr5_17887587     ZBoe    G    C        0      0        2 
   5   chr5_17887587     ZGre    G    C        0      0        2 
   5   chr5_17887587     ZHar    G    C        0      0        2 
   5   chr5_17887587   Sample    G    C        0      0        2 
   5   chr5_17961862     AAsi    G    C        0      0        2 
   5   chr5_17961862     AKia    G    C        0      0        2 
   5   chr5_17961862     AOna    G    C        0      0        2 
   5   chr5_17961862     ASom    G    C        0      0        2 
   5   chr5_17961862     HCab    G    C        1      2        2 
   5   chr5_17961862     HPrz    G    C        1      2        2 
   5   chr5_17961862     ZBoe    G    C        0      0        2 
   5   chr5_17961862     ZGre    G    C        0      0        2 
   5   chr5_17961862     ZHar    G    C        0      0        2 
   5   chr5_17961862   Sample    G    C        1      2        2 
   5   chr5_17970412     AAsi    C    A        0      0        2 
   5   chr5_17970412     AKia    C    A        0      0        2 
   5   chr5_17970412     AOna    C    A        0      0        2 
   5   chr5_17970412     ASom    C    A        0      0        2 
   5   chr5_17970412     HCab    C    A        1      2        2 
   5   chr5_17970412     HPrz    C    A        1      2        2 
   5   chr5_17970412     ZBoe    C    A        0      0        2 
   5   chr5_17970412     ZGre    C    A        0      0        2 
   5   chr5_17970412     ZHar    C    A        0      0        2 
   5   chr5_17970412   Sample    C    A        1      2        2 
   5   chr5_17987571     AAsi    G    T        0      0        2 
   5   chr5_17987571     AKia    G    T        0      0        2 
   5   chr5_17987571     AOna    G    T        0      0        2 
   5   chr5_17987571     ASom    G    T        1      2        2 
   5   chr5_17987571     HCab    G    T        0      0        2 
   5   chr5_17987571     HPrz    G    T        0      0        2 
   5   chr5_17987571     ZBoe    G    T        0      0        2 
   5   chr5_17987571     ZGre    G    T        0      0        2 
   5   chr5_17987571     ZHar    G    T        0      0        2 
   5   chr5_17987571   Sample    G    T        0      0        2 
   5   chr5_18029318     AAsi    C    G        0      0        2 
   5   chr5_18029318     AKia    C    G        0      0        2 
   5   chr5_18029318     AOna    C    G        0      0        2 
   5   chr5_18029318     ASom    C    G        0      0        2 
   5   chr5_18029318     HCab    C    G        1      2        2 
   5   chr5_18029318     HPrz    C    G        1      2        2 
   5   chr5_18029318     ZBoe    C    G        0      0        2 
   5   chr5_18029318     ZGre    C    G        0      0        2 
   5   chr5_18029318     ZHar    C    G        0      0        2 
   5   chr5_18029318   Sample    C    G        1      2        2 
   5   chr5_18043835     AAsi    T    G        0      0        2 
   5   chr5_18043835     AKia    T    G        0      0        2 
   5   chr5_18043835     AOna    T    G        0      0        2 
   5   chr5_18043835     ASom    T    G        0      0        2 
   5   chr5_18043835     HCab    T    G        0      0        2 
   5   chr5_18043835     HPrz    T    G      0.5      1        2 
   5   chr5_18043835     ZBoe    T    G        0      0        2 
   5   chr5_18043835     ZGre    T    G        0      0        2 
   5   chr5_18043835     ZHar    T    G        0      0        2 
   5   chr5_18043835   Sample    T    G        0      0        2 
   5   chr5_18079592     AAsi    T    G        0      0        2 
   5   chr5_18079592     AKia    T    G      0.5      1        2 
   5   chr5_18079592     AOna    T    G        0      0        2 
   5   chr5_18079592     ASom    T    G        0      0        2 
   5   chr5_18079592     HCab    T    G        0      0        2 
   5   chr5_18079592     HPrz    T    G        0      0        2 
   5   chr5_18079592     ZBoe    T    G        0      0        2 
   5   chr5_18079592     ZGre    T    G        0      0        2 
   5   chr5_18079592     ZHar    T    G        0      0        2 
   5   chr5_18079592   Sample    T    G        0      0        2 
   5   chr5_18175279     AAsi    G    T        0      0        2 
   5   chr5_18175279     AKia    G    T        0      0        2 
   5   chr5_18175279     AOna    G    T        0      0        2 
   5   chr5_18175279     ASom    G    T        0      0        2 
   5   chr5_18175279     HCab    G    T        1      2        2 
   5   chr5_18175279     HPrz    G    T        1      2        2 
   5   chr5_18175279     ZBoe    G    T        0      0        2 
   5   chr5_18175279     ZGre    G    T        0      0        2 
   5   chr5_18175279     ZHar    G    T        0      0        2 
   5   chr5_18175279   Sample    G    T        1      2        2 
   5   chr5_18192664     AAsi    T    G        0      0        2 
   5   chr5_18192664     AKia    T    G        0      0        2 
   5   chr5_18192664     AOna    T    G        0      0        2 
   5   chr5_18192664     ASom    T    G        0      0        2 
   5   chr5_18192664     HCab    T    G        1      2        2 
   5   chr5_18192664     HPrz    T    G        1      2        2 
   5   chr5_18192664     ZBoe    T    G        0      0        2 
   5   chr5_18192664     ZGre    T    G        0      0        2 
   5   chr5_18192664     ZHar    T    G        0      0        2 
   5   chr5_18192664   Sample    T    G        1      2        2 
   5   chr5_18217093     AAsi    A    T        0      0        2 
   5   chr5_18217093     AKia    A    T      0.5      1        2 
   5   chr5_18217093     AOna    A    T        1      2        2 
   5   chr5_18217093     ASom    A    T        0      0        2 
   5   chr5_18217093     HCab    A    T        0      0        2 
   5   chr5_18217093     HPrz    A    T        0      0        2 
   5   chr5_18217093     ZBoe    A    T        0      0        2 
   5   chr5_18217093     ZGre    A    T        0      0        2 
   5   chr5_18217093     ZHar    A    T        0      0        2 
   5   chr5_18217093   Sample    A    T        0      0        2 
   5   chr5_18280166     AAsi    T    A        0      0        2 
   5   chr5_18280166     AKia    T    A        0      0        2 
   5   chr5_18280166     AOna    T    A        0      0        2 
   5   chr5_18280166     ASom    T    A        0      0        2 
   5   chr5_18280166     HCab    T    A        1      2        2 
   5   chr5_18280166     HPrz    T    A        1      2        2 
   5   chr5_18280166     ZBoe    T    A        0      0        2 
   5   chr5_18280166     ZGre    T    A        0      0        2 
   5   chr5_18280166     ZHar    T    A        0      0        2 
   5   chr5_18280166   Sample    T    A        1      2        2 
   5   chr5_18302962     AAsi    A    C        0      0        2 
   5   chr5_18302962     AKia    A    C      0.5      1        2 
   5   chr5_18302962     AOna    A    C        0      0        2 
   5   chr5_18302962     ASom    A    C        0      0        2 
   5   chr5_18302962     HCab    A    C        0      0        2 
   5   chr5_18302962     HPrz    A    C        0      0        2 
   5   chr5_18302962     ZBoe    A    C        0      0        2 
   5   chr5_18302962     ZGre    A    C        0      0        2 
   5   chr5_18302962     ZHar    A    C        0      0        2 
   5   chr5_18302962   Sample    A    C        0      0        2 
   5   chr5_18308166     AAsi    A    T        0      0        2 
   5   chr5_18308166     AKia    A    T        0      0        2 
   5   chr5_18308166     AOna    A    T        0      0        2 
   5   chr5_18308166     ASom    A    T        0      0        2 
   5   chr5_18308166     HCab    A    T        0      0        2 
   5   chr5_18308166     HPrz    A    T        0      0        2 
   5   chr5_18308166     ZBoe    A    T        0      0        2 
   5   chr5_18308166     ZGre    A    T        1      2        2 
   5   chr5_18308166     ZHar    A    T        0      0        2 
   5   chr5_18308166   Sample    A    T        0      0        2 
   5   chr5_18311984     AAsi    A    T        1      2        2 
   5   chr5_18311984     AKia    A    T        1      2        2 
   5   chr5_18311984     AOna    A    T        1      2        2 
   5   chr5_18311984     ASom    A    T        1      2        2 
   5   chr5_18311984     HCab    A    T        0      0        2 
   5   chr5_18311984     HPrz    A    T        0      0        2 
   5   chr5_18311984     ZBoe    A    T        0      0        2 
   5   chr5_18311984     ZGre    A    T        0      0        2 
   5   chr5_18311984     ZHar    A    T        0      0        2 
   5   chr5_18311984   Sample    A    T        0      0        2 
   5   chr5_18332953     AAsi    G    C        0      0        2 
   5   chr5_18332953     AKia    G    C      0.5      1        2 
   5   chr5_18332953     AOna    G    C        0      0        2 
   5   chr5_18332953     ASom    G    C        0      0        2 
   5   chr5_18332953     HCab    G    C        0      0        2 
   5   chr5_18332953     HPrz    G    C        0      0        2 
   5   chr5_18332953     ZBoe    G    C        0      0        2 
   5   chr5_18332953     ZGre    G    C        0      0        2 
   5   chr5_18332953     ZHar    G    C        0      0        2 
   5   chr5_18332953   Sample    G    C        0      0        2 
   5   chr5_18361620     AAsi    G    C        0      0        2 
   5   chr5_18361620     AKia    G    C        0      0        2 
   5   chr5_18361620     AOna    G    C        0      0        2 
   5   chr5_18361620     ASom    G    C        0      0        2 
   5   chr5_18361620     HCab    G    C        1      2        2 
   5   chr5_18361620     HPrz    G    C        1      2        2 
   5   chr5_18361620     ZBoe    G    C        0      0        2 
   5   chr5_18361620     ZGre    G    C        0      0        2 
   5   chr5_18361620     ZHar    G    C        0      0        2 
   5   chr5_18361620   Sample    G    C        1      2        2 
   5   chr5_18362473     AAsi    T    A        0      0        2 
   5   chr5_18362473     AKia    T    A        0      0        2 
   5   chr5_18362473     AOna    T    A        0      0        2 
   5   chr5_18362473     ASom    T    A        0      0        2 
   5   chr5_18362473     HCab    T    A        0      0        2 
   5   chr5_18362473     HPrz    T    A        0      0        2 
   5   chr5_18362473     ZBoe    T    A        1      2        2 
   5   chr5_18362473     ZGre    T    A        0      0        2 
   5   chr5_18362473     ZHar    T    A        0      0        2 
   5   chr5_18362473   Sample    T    A        0      0        2 
   5   chr5_18373609     AAsi    C    G        1      2        2 
   5   chr5_18373609     AKia    C    G        0      0        2 
   5   chr5_18373609     AOna    C    G        0      0        2 
   5   chr5_18373609     ASom    C    G        1      2        2 
   5   chr5_18373609     HCab    C    G        0      0        2 
   5   chr5_18373609     HPrz    C    G        0      0        2 
   5   chr5_18373609     ZBoe    C    G        0      0        2 
   5   chr5_18373609     ZGre    C    G        0      0        2 
   5   chr5_18373609     ZHar    C    G        0      0        2 
   5   chr5_18373609   Sample    C    G        0      0        2 
   5   chr5_18380164     AAsi    A    T        0      0        2 
   5   chr5_18380164     AKia    A    T        0      0        2 
   5   chr5_18380164     AOna    A    T        0      0        2 
   5   chr5_18380164     ASom    A    T        0      0        2 
   5   chr5_18380164     HCab    A    T        1      2        2 
   5   chr5_18380164     HPrz    A    T        1      2        2 
   5   chr5_18380164     ZBoe    A    T        0      0        2 
   5   chr5_18380164     ZGre    A    T        0      0        2 
   5   chr5_18380164     ZHar    A    T        0      0        2 
   5   chr5_18380164   Sample    A    T        1      2        2 
   5   chr5_18382329     AAsi    A    T        0      0        2 
   5   chr5_18382329     AKia    A    T      0.5      1        2 
   5   chr5_18382329     AOna    A    T        0      0        2 
   5   chr5_18382329     ASom    A    T        0      0        2 
   5   chr5_18382329     HCab    A    T        0      0        2 
   5   chr5_18382329     HPrz    A    T        0      0        2 
   5   chr5_18382329     ZBoe    A    T        0      0        2 
   5   chr5_18382329     ZGre    A    T        0      0        2 
   5   chr5_18382329     ZHar    A    T        0      0        2 
   5   chr5_18382329   Sample    A    T        0      0        2 
   5   chr5_18396961     AAsi    G    T        0      0        2 
   5   chr5_18396961     AKia    G    T        1      2        2 
   5   chr5_18396961     AOna    G    T        1      2        2 
   5   chr5_18396961     ASom    G    T        0      0        2 
   5   chr5_18396961     HCab    G    T        0      0        2 
   5   chr5_18396961     HPrz    G    T        0      0        2 
   5   chr5_18396961     ZBoe    G    T        0      0        2 
   5   chr5_18396961     ZGre    G    T        0      0        2 
   5   chr5_18396961     ZHar    G    T        0      0        2 
   5   chr5_18396961   Sample    G    T        0      0        2 
   5   chr5_18401295     AAsi    G    C        0      0        2 
   5   chr5_18401295     AKia    G    C        0      0        2 
   5   chr5_18401295     AOna    G    C        0      0        2 
   5   chr5_18401295     ASom    G    C        0      0        2 
   5   chr5_18401295     HCab    G    C        0      0        2 
   5   chr5_18401295     HPrz    G    C      0.5      1        2 
   5   chr5_18401295     ZBoe    G    C        0      0        2 
   5   chr5_18401295     ZGre    G    C        0      0        2 
   5   chr5_18401295     ZHar    G    C        0      0        2 
   5   chr5_18401295   Sample    G    C        0      0        2 
   5   chr5_18415324     AAsi    C    G        0      0        2 
   5   chr5_18415324     AKia    C    G        0      0        2 
   5   chr5_18415324     AOna    C    G        0      0        2 
   5   chr5_18415324     ASom    C    G        0      0        2 
   5   chr5_18415324     HCab    C    G        1      2        2 
   5   chr5_18415324     HPrz    C    G        1      2        2 
   5   chr5_18415324     ZBoe    C    G        0      0        2 
   5   chr5_18415324     ZGre    C    G        0      0        2 
   5   chr5_18415324     ZHar    C    G        0      0        2 
   5   chr5_18415324   Sample    C    G        1      2        2 
   5   chr5_18437203     AAsi    G    T        0      0        2 
   5   chr5_18437203     AKia    G    T        0      0        2 
   5   chr5_18437203     AOna    G    T        0      0        2 
   5   chr5_18437203     ASom    G    T        0      0        2 
   5   chr5_18437203     HCab    G    T        1      2        2 
   5   chr5_18437203     HPrz    G    T        1      2        2 
   5   chr5_18437203     ZBoe    G    T        0      0        2 
   5   chr5_18437203     ZGre    G    T        0      0        2 
   5   chr5_18437203     ZHar    G    T        0      0        2 
   5   chr5_18437203   Sample    G    T        1      2        2 
   5   chr5_18439287     AAsi    G    T        0      0        2 
   5   chr5_18439287     AKia    G    T        0      0        2 
   5   chr5_18439287     AOna    G    T        0      0        2 
   5   chr5_18439287     ASom    G    T        0      0        2 
   5   chr5_18439287     HCab    G    T        0      0        2 
   5   chr5_18439287     HPrz    G    T        0      0        2 
   5   chr5_18439287     ZBoe    G    T      0.5      1        2 
   5   chr5_18439287     ZGre    G    T        0      0        2 
   5   chr5_18439287     ZHar    G    T        0      0        2 
   5   chr5_18439287   Sample    G    T        0      0        2 
   5   chr5_18439698     AAsi    C    A        0      0        2 
   5   chr5_18439698     AKia    C    A      0.5      1        2 
   5   chr5_18439698     AOna    C    A      0.5      1        2 
   5   chr5_18439698     ASom    C    A        0      0        2 
   5   chr5_18439698     HCab    C    A        0      0        2 
   5   chr5_18439698     HPrz    C    A        0      0        2 
   5   chr5_18439698     ZBoe    C    A        0      0        2 
   5   chr5_18439698     ZGre    C    A        0      0        2 
   5   chr5_18439698     ZHar    C    A        0      0        2 
   5   chr5_18439698   Sample    C    A        0      0        2 
   5   chr5_18461382     AAsi    T    G        0      0        2 
   5   chr5_18461382     AKia    T    G        0      0        2 
   5   chr5_18461382     AOna    T    G        0      0        2 
   5   chr5_18461382     ASom    T    G        0      0        2 
   5   chr5_18461382     HCab    T    G        1      2        2 
   5   chr5_18461382     HPrz    T    G        1      2        2 
   5   chr5_18461382     ZBoe    T    G        0      0        2 
   5   chr5_18461382     ZGre    T    G        0      0        2 
   5   chr5_18461382     ZHar    T    G        0      0        2 
   5   chr5_18461382   Sample    T    G        1      2        2 
   5   chr5_18471270     AAsi    C    A        0      0        2 
   5   chr5_18471270     AKia    C    A        0      0        2 
   5   chr5_18471270     AOna    C    A        0      0        2 
   5   chr5_18471270     ASom    C    A        0      0        2 
   5   chr5_18471270     HCab    C    A        1      2        2 
   5   chr5_18471270     HPrz    C    A        1      2        2 
   5   chr5_18471270     ZBoe    C    A        0      0        2 
   5   chr5_18471270     ZGre    C    A        0      0        2 
   5   chr5_18471270     ZHar    C    A        0      0        2 
   5   chr5_18471270   Sample    C    A        1      2        2 
   5   chr5_18506639     AAsi    C    A        0      0        2 
   5   chr5_18506639     AKia    C    A        0      0        2 
   5   chr5_18506639     AOna    C    A        0      0        2 
   5   chr5_18506639     ASom    C    A        0      0        2 
   5   chr5_18506639     HCab    C    A        0      0        2 
   5   chr5_18506639     HPrz    C    A        0      0        2 
   5   chr5_18506639     ZBoe    C    A        0      0        2 
   5   chr5_18506639     ZGre    C    A        0      0        2 
   5   chr5_18506639     ZHar    C    A      0.5      1        2 
   5   chr5_18506639   Sample    C    A        0      0        2 
   5   chr5_18507603     AAsi    G    C        0      0        2 
   5   chr5_18507603     AKia    G    C        1      2        2 
   5   chr5_18507603     AOna    G    C      0.5      1        2 
   5   chr5_18507603     ASom    G    C        0      0        2 
   5   chr5_18507603     HCab    G    C        0      0        2 
   5   chr5_18507603     HPrz    G    C        0      0        2 
   5   chr5_18507603     ZBoe    G    C        0      0        2 
   5   chr5_18507603     ZGre    G    C        0      0        2 
   5   chr5_18507603     ZHar    G    C        0      0        2 
   5   chr5_18507603   Sample    G    C        0      0        2 
   5   chr5_18509244     AAsi    A    C        0      0        2 
   5   chr5_18509244     AKia    A    C        0      0        2 
   5   chr5_18509244     AOna    A    C        0      0        2 
   5   chr5_18509244     ASom    A    C        0      0        2 
   5   chr5_18509244     HCab    A    C        1      2        2 
   5   chr5_18509244     HPrz    A    C        1      2        2 
   5   chr5_18509244     ZBoe    A    C        0      0        2 
   5   chr5_18509244     ZGre    A    C        0      0        2 
   5   chr5_18509244     ZHar    A    C        0      0        2 
   5   chr5_18509244   Sample    A    C        1      2        2 
   5   chr5_18512313     AAsi    A    C        0      0        2 
   5   chr5_18512313     AKia    A    C        0      0        2 
   5   chr5_18512313     AOna    A    C        0      0        2 
   5   chr5_18512313     ASom    A    C        0      0        2 
   5   chr5_18512313     HCab    A    C        1      2        2 
   5   chr5_18512313     HPrz    A    C        1      2        2 
   5   chr5_18512313     ZBoe    A    C        0      0        2 
   5   chr5_18512313     ZGre    A    C        0      0        2 
   5   chr5_18512313     ZHar    A    C        0      0        2 
   5   chr5_18512313   Sample    A    C        1      2        2 
   5   chr5_18513481     AAsi    C    G        0      0        2 
   5   chr5_18513481     AKia    C    G        0      0        2 
   5   chr5_18513481     AOna    C    G        0      0        2 
   5   chr5_18513481     ASom    C    G        0      0        2 
   5   chr5_18513481     HCab    C    G        1      2        2 
   5   chr5_18513481     HPrz    C    G        1      2        2 
   5   chr5_18513481     ZBoe    C    G        0      0        2 
   5   chr5_18513481     ZGre    C    G        0      0        2 
   5   chr5_18513481     ZHar    C    G        0      0        2 
   5   chr5_18513481   Sample    C    G        1      2        2 
   5   chr5_18515670     AAsi    G    C        1      2        2 
   5   chr5_18515670     AKia    G    C        1      2        2 
   5   chr5_18515670     AOna    G    C        1      2        2 
   5   chr5_18515670     ASom    G    C        1      2        2 
   5   chr5_18515670     HCab    G    C        0      0        2 
   5   chr5_18515670     HPrz    G    C        0      0        2 
   5   chr5_18515670     ZBoe    G    C        0      0        2 
   5   chr5_18515670     ZGre    G    C        0      0        2 
   5   chr5_18515670     ZHar    G    C        0      0        2 
   5   chr5_18515670   Sample    G    C        0      0        2 
   5   chr5_18522154     AAsi    A    C        0      0        2 
   5   chr5_18522154     AKia    A    C        0      0        2 
   5   chr5_18522154     AOna    A    C        0      0        2 
   5   chr5_18522154     ASom    A    C        0      0        2 
   5   chr5_18522154     HCab    A    C        0      0        2 
   5   chr5_18522154     HPrz    A    C      0.5      1        2 
   5   chr5_18522154     ZBoe    A    C        0      0        2 
   5   chr5_18522154     ZGre    A    C        0      0        2 
   5   chr5_18522154     ZHar    A    C        0      0        2 
   5   chr5_18522154   Sample    A    C        1      2        2 
   5   chr5_18534931     AAsi    G    C        0      0        2 
   5   chr5_18534931     AKia    G    C        0      0        2 
   5   chr5_18534931     AOna    G    C        0      0        2 
   5   chr5_18534931     ASom    G    C        0      0        2 
   5   chr5_18534931     HCab    G    C        0      0        2 
   5   chr5_18534931     HPrz    G    C        0      0        2 
   5   chr5_18534931     ZBoe    G    C        1      2        2 
   5   chr5_18534931     ZGre    G    C        0      0        2 
   5   chr5_18534931     ZHar    G    C        0      0        2 
   5   chr5_18534931   Sample    G    C        0      0        2 
   5   chr5_18569092     AAsi    C    A        0      0        2 
   5   chr5_18569092     AKia    C    A        0      0        2 
   5   chr5_18569092     AOna    C    A        0      0        2 
   5   chr5_18569092     ASom    C    A        0      0        2 
   5   chr5_18569092     HCab    C    A        1      2        2 
   5   chr5_18569092     HPrz    C    A      0.5      1        2 
   5   chr5_18569092     ZBoe    C    A        0      0        2 
   5   chr5_18569092     ZGre    C    A        0      0        2 
   5   chr5_18569092     ZHar    C    A        0      0        2 
   5   chr5_18569092   Sample    C    A        1      2        2 
   5   chr5_18583339     AAsi    T    G        0      0        2 
   5   chr5_18583339     AKia    T    G        0      0        2 
   5   chr5_18583339     AOna    T    G      0.5      1        2 
   5   chr5_18583339     ASom    T    G        0      0        2 
   5   chr5_18583339     HCab    T    G        0      0        2 
   5   chr5_18583339     HPrz    T    G        0      0        2 
   5   chr5_18583339     ZBoe    T    G        0      0        2 
   5   chr5_18583339     ZGre    T    G        0      0        2 
   5   chr5_18583339     ZHar    T    G        0      0        2 
   5   chr5_18583339   Sample    T    G        0      0        2 
   5   chr5_18589751     AAsi    G    C        0      0        2 
   5   chr5_18589751     AKia    G    C      0.5      1        2 
   5   chr5_18589751     AOna    G    C        0      0        2 
   5   chr5_18589751     ASom    G    C        0      0        2 
   5   chr5_18589751     HCab    G    C        0      0        2 
   5   chr5_18589751     HPrz    G    C        0      0        2 
   5   chr5_18589751     ZBoe    G    C        0      0        2 
   5   chr5_18589751     ZGre    G    C        0      0        2 
   5   chr5_18589751     ZHar    G    C        0      0        2 
   5   chr5_18589751   Sample    G    C        0      0        2 
   5   chr5_18596010     AAsi    A    T        0      0        2 
   5   chr5_18596010     AKia    A    T        0      0        2 
   5   chr5_18596010     AOna    A    T        0      0        2 
   5   chr5_18596010     ASom    A    T        0      0        2 
   5   chr5_18596010     HCab    A    T        0      0        2 
   5   chr5_18596010     HPrz    A    T        0      0        2 
   5   chr5_18596010     ZBoe    A    T        0      0        2 
   5   chr5_18596010     ZGre    A    T        0      0        2 
   5   chr5_18596010     ZHar    A    T        1      2        2 
   5   chr5_18596010   Sample    A    T        0      0        2 
   5   chr5_18602561     AAsi    T    A        0      0        2 
   5   chr5_18602561     AKia    T    A        0      0        2 
   5   chr5_18602561     AOna    T    A        0      0        2 
   5   chr5_18602561     ASom    T    A        0      0        2 
   5   chr5_18602561     HCab    T    A      0.5      1        2 
   5   chr5_18602561     HPrz    T    A        0      0        2 
   5   chr5_18602561     ZBoe    T    A        0      0        2 
   5   chr5_18602561     ZGre    T    A        0      0        2 
   5   chr5_18602561     ZHar    T    A        0      0        2 
   5   chr5_18602561   Sample    T    A        0      0        2 
   5   chr5_18630619     AAsi    A    T        0      0        2 
   5   chr5_18630619     AKia    A    T        0      0        2 
   5   chr5_18630619     AOna    A    T        0      0        2 
   5   chr5_18630619     ASom    A    T        0      0        2 
   5   chr5_18630619     HCab    A    T        1      2        2 
   5   chr5_18630619     HPrz    A    T        1      2        2 
   5   chr5_18630619     ZBoe    A    T        0      0        2 
   5   chr5_18630619     ZGre    A    T        0      0        2 
   5   chr5_18630619     ZHar    A    T        0      0        2 
   5   chr5_18630619   Sample    A    T        1      2        2 
   5   chr5_18636198     AAsi    T    G        0      0        2 
   5   chr5_18636198     AKia    T    G        0      0        2 
   5   chr5_18636198     AOna    T    G      0.5      1        2 
   5   chr5_18636198     ASom    T    G        0      0        2 
   5   chr5_18636198     HCab    T    G        0      0        2 
   5   chr5_18636198     HPrz    T    G        0      0        2 
   5   chr5_18636198     ZBoe    T    G        0      0        2 
   5   chr5_18636198     ZGre    T    G        0      0        2 
   5   chr5_18636198     ZHar    T    G        0      0        2 
   5   chr5_18636198   Sample    T    G        0      0        2 
   5   chr5_18648441     AAsi    T    G        0      0        2 
   5   chr5_18648441     AKia    T    G        0      0        2 
   5   chr5_18648441     AOna    T    G        0      0        2 
   5   chr5_18648441     ASom    T    G        0      0        2 
   5   chr5_18648441     HCab    T    G        0      0        2 
   5   chr5_18648441     HPrz    T    G      0.5      1        2 
   5   chr5_18648441     ZBoe    T    G        0      0        2 
   5   chr5_18648441     ZGre    T    G        0      0        2 
   5   chr5_18648441     ZHar    T    G        0      0        2 
   5   chr5_18648441   Sample    T    G        0      0        2 
   5   chr5_18652612     AAsi    T    G        0      0        2 
   5   chr5_18652612     AKia    T    G        0      0        2 
   5   chr5_18652612     AOna    T    G      0.5      1        2 
   5   chr5_18652612     ASom    T    G        0      0        2 
   5   chr5_18652612     HCab    T    G        0      0        2 
   5   chr5_18652612     HPrz    T    G        0      0        2 
   5   chr5_18652612     ZBoe    T    G        0      0        2 
   5   chr5_18652612     ZGre    T    G        0      0        2 
   5   chr5_18652612     ZHar    T    G        0      0        2 
   5   chr5_18652612   Sample    T    G        0      0        2 
   5   chr5_18653217     AAsi    C    G        0      0        2 
   5   chr5_18653217     AKia    C    G        0      0        2 
   5   chr5_18653217     AOna    C    G        0      0        2 
   5   chr5_18653217     ASom    C    G        0      0        2 
   5   chr5_18653217     HCab    C    G      0.5      1        2 
   5   chr5_18653217     HPrz    C    G        0      0        2 
   5   chr5_18653217     ZBoe    C    G        0      0        2 
   5   chr5_18653217     ZGre    C    G        0      0        2 
   5   chr5_18653217     ZHar    C    G        0      0        2 
   5   chr5_18653217   Sample    C    G        0      0        2 
   5   chr5_18689081     AAsi    C    G        0      0        2 
   5   chr5_18689081     AKia    C    G        0      0        2 
   5   chr5_18689081     AOna    C    G        0      0        2 
   5   chr5_18689081     ASom    C    G        0      0        2 
   5   chr5_18689081     HCab    C    G        1      2        2 
   5   chr5_18689081     HPrz    C    G        1      2        2 
   5   chr5_18689081     ZBoe    C    G        0      0        2 
   5   chr5_18689081     ZGre    C    G        0      0        2 
   5   chr5_18689081     ZHar    C    G        0      0        2 
   5   chr5_18689081   Sample    C    G        1      2        2 
   5   chr5_18710137     AAsi    T    G        0      0        2 
   5   chr5_18710137     AKia    T    G        0      0        2 
   5   chr5_18710137     AOna    T    G        0      0        2 
   5   chr5_18710137     ASom    T    G        1      2        2 
   5   chr5_18710137     HCab    T    G        0      0        2 
   5   chr5_18710137     HPrz    T    G        0      0        2 
   5   chr5_18710137     ZBoe    T    G        0      0        2 
   5   chr5_18710137     ZGre    T    G        0      0        2 
   5   chr5_18710137     ZHar    T    G        0      0        2 
   5   chr5_18710137   Sample    T    G        0      0        2 
   5   chr5_18717149     AAsi    T    A        0      0        2 
   5   chr5_18717149     AKia    T    A        0      0        2 
   5   chr5_18717149     AOna    T    A        0      0        2 
   5   chr5_18717149     ASom    T    A        0      0        2 
   5   chr5_18717149     HCab    T    A        0      0        2 
   5   chr5_18717149     HPrz    T    A        0      0        2 
   5   chr5_18717149     ZBoe    T    A        0      0        2 
   5   chr5_18717149     ZGre    T    A        0      0        2 
   5   chr5_18717149     ZHar    T    A        1      2        2 
   5   chr5_18717149   Sample    T    A        0      0        2 
   5   chr5_18727922     AAsi    T    G        0      0        2 
   5   chr5_18727922     AKia    T    G        1      2        2 
   5   chr5_18727922     AOna    T    G        0      0        2 
   5   chr5_18727922     ASom    T    G        0      0        2 
   5   chr5_18727922     HCab    T    G        0      0        2 
   5   chr5_18727922     HPrz    T    G        0      0        2 
   5   chr5_18727922     ZBoe    T    G        0      0        2 
   5   chr5_18727922     ZGre    T    G        0      0        2 
   5   chr5_18727922     ZHar    T    G        0      0        2 
   5   chr5_18727922   Sample    T    G        0      0        2 
   5   chr5_18730861     AAsi    T    G        0      0        2 
   5   chr5_18730861     AKia    T    G        0      0        2 
   5   chr5_18730861     AOna    T    G        0      0        2 
   5   chr5_18730861     ASom    T    G        0      0        2 
   5   chr5_18730861     HCab    T    G        1      2        2 
   5   chr5_18730861     HPrz    T    G        1      2        2 
   5   chr5_18730861     ZBoe    T    G        0      0        2 
   5   chr5_18730861     ZGre    T    G        0      0        2 
   5   chr5_18730861     ZHar    T    G        0      0        2 
   5   chr5_18730861   Sample    T    G        1      2        2 
   5   chr5_18787771     AAsi    C    G        0      0        2 
   5   chr5_18787771     AKia    C    G        0      0        2 
   5   chr5_18787771     AOna    C    G        0      0        2 
   5   chr5_18787771     ASom    C    G        0      0        2 
   5   chr5_18787771     HCab    C    G        0      0        2 
   5   chr5_18787771     HPrz    C    G        0      0        2 
   5   chr5_18787771     ZBoe    C    G      0.5      1        2 
   5   chr5_18787771     ZGre    C    G        0      0        2 
   5   chr5_18787771     ZHar    C    G        0      0        2 
   5   chr5_18787771   Sample    C    G        0      0        2 
   5   chr5_18790978     AAsi    A    C        0      0        2 
   5   chr5_18790978     AKia    A    C        0      0        2 
   5   chr5_18790978     AOna    A    C        0      0        2 
   5   chr5_18790978     ASom    A    C        0      0        2 
   5   chr5_18790978     HCab    A    C      0.5      1        2 
   5   chr5_18790978     HPrz    A    C        0      0        2 
   5   chr5_18790978     ZBoe    A    C        0      0        2 
   5   chr5_18790978     ZGre    A    C        0      0        2 
   5   chr5_18790978     ZHar    A    C        0      0        2 
   5   chr5_18790978   Sample    A    C        0      0        2 
   5   chr5_18810239     AAsi    C    G        0      0        2 
   5   chr5_18810239     AKia    C    G        0      0        2 
   5   chr5_18810239     AOna    C    G        0      0        2 
   5   chr5_18810239     ASom    C    G        0      0        2 
   5   chr5_18810239     HCab    C    G        0      0        2 
   5   chr5_18810239     HPrz    C    G        0      0        2 
   5   chr5_18810239     ZBoe    C    G        0      0        2 
   5   chr5_18810239     ZGre    C    G        1      2        2 
   5   chr5_18810239     ZHar    C    G        0      0        2 
   5   chr5_18810239   Sample    C    G        0      0        2 
   5   chr5_18826533     AAsi    C    G        0      0        2 
   5   chr5_18826533     AKia    C    G        0      0        2 
   5   chr5_18826533     AOna    C    G        0      0        2 
   5   chr5_18826533     ASom    C    G        0      0        2 
   5   chr5_18826533     HCab    C    G        1      2        2 
   5   chr5_18826533     HPrz    C    G        1      2        2 
   5   chr5_18826533     ZBoe    C    G        0      0        2 
   5   chr5_18826533     ZGre    C    G        0      0        2 
   5   chr5_18826533     ZHar    C    G        0      0        2 
   5   chr5_18826533   Sample    C    G        1      2        2 
   5   chr5_18839918     AAsi    T    G        0      0        2 
   5   chr5_18839918     AKia    T    G        0      0        2 
   5   chr5_18839918     AOna    T    G        0      0        2 
   5   chr5_18839918     ASom    T    G        1      2        2 
   5   chr5_18839918     HCab    T    G        0      0        2 
   5   chr5_18839918     HPrz    T    G        0      0        2 
   5   chr5_18839918     ZBoe    T    G        0      0        2 
   5   chr5_18839918     ZGre    T    G        0      0        2 
   5   chr5_18839918     ZHar    T    G        0      0        2 
   5   chr5_18839918   Sample    T    G        0      0        2 
   5   chr5_18840829     AAsi    G    T        0      0        2 
   5   chr5_18840829     AKia    G    T        0      0        2 
   5   chr5_18840829     AOna    G    T        0      0        2 
   5   chr5_18840829     ASom    G    T        0      0        2 
   5   chr5_18840829     HCab    G    T        0      0        2 
   5   chr5_18840829     HPrz    G    T        0      0        2 
   5   chr5_18840829     ZBoe    G    T      0.5      1        2 
   5   chr5_18840829     ZGre    G    T        1      2        2 
   5   chr5_18840829     ZHar    G    T        0      0        2 
   5   chr5_18840829   Sample    G    T        0      0        2 
   5   chr5_18843970     AAsi    C    A        0      0        2 
   5   chr5_18843970     AKia    C    A        0      0        2 
   5   chr5_18843970     AOna    C    A        0      0        2 
   5   chr5_18843970     ASom    C    A        0      0        2 
   5   chr5_18843970     HCab    C    A        1      2        2 
   5   chr5_18843970     HPrz    C    A        1      2        2 
   5   chr5_18843970     ZBoe    C    A        0      0        2 
   5   chr5_18843970     ZGre    C    A        0      0        2 
   5   chr5_18843970     ZHar    C    A        0      0        2 
   5   chr5_18843970   Sample    C    A        1      2        2 
   5   chr5_18869930     AAsi    C    G        0      0        2 
   5   chr5_18869930     AKia    C    G        0      0        2 
   5   chr5_18869930     AOna    C    G        0      0        2 
   5   chr5_18869930     ASom    C    G        1      2        2 
   5   chr5_18869930     HCab    C    G        0      0        2 
   5   chr5_18869930     HPrz    C    G        0      0        2 
   5   chr5_18869930     ZBoe    C    G        0      0        2 
   5   chr5_18869930     ZGre    C    G        0      0        2 
   5   chr5_18869930     ZHar    C    G        0      0        2 
   5   chr5_18869930   Sample    C    G        0      0        2 
   5   chr5_18902979     AAsi    T    G        0      0        2 
   5   chr5_18902979     AKia    T    G      0.5      1        2 
   5   chr5_18902979     AOna    T    G        0      0        2 
   5   chr5_18902979     ASom    T    G        0      0        2 
   5   chr5_18902979     HCab    T    G        0      0        2 
   5   chr5_18902979     HPrz    T    G        0      0        2 
   5   chr5_18902979     ZBoe    T    G        0      0        2 
   5   chr5_18902979     ZGre    T    G        0      0        2 
   5   chr5_18902979     ZHar    T    G        0      0        2 
   5   chr5_18902979   Sample    T    G        0      0        2 
   5   chr5_18904939     AAsi    G    C        0      0        2 
   5   chr5_18904939     AKia    G    C        0      0        2 
   5   chr5_18904939     AOna    G    C      0.5      1        2 
   5   chr5_18904939     ASom    G    C        0      0        2 
   5   chr5_18904939     HCab    G    C        0      0        2 
   5   chr5_18904939     HPrz    G    C        0      0        2 
   5   chr5_18904939     ZBoe    G    C        0      0        2 
   5   chr5_18904939     ZGre    G    C        0      0        2 
   5   chr5_18904939     ZHar    G    C        0      0        2 
   5   chr5_18904939   Sample    G    C        0      0        2 
   5   chr5_18913700     AAsi    G    C        0      0        2 
   5   chr5_18913700     AKia    G    C        0      0        2 
   5   chr5_18913700     AOna    G    C      0.5      1        2 
   5   chr5_18913700     ASom    G    C        0      0        2 
   5   chr5_18913700     HCab    G    C        0      0        2 
   5   chr5_18913700     HPrz    G    C        0      0        2 
   5   chr5_18913700     ZBoe    G    C        0      0        2 
   5   chr5_18913700     ZGre    G    C        0      0        2 
   5   chr5_18913700     ZHar    G    C        0      0        2 
   5   chr5_18913700   Sample    G    C        0      0        2 
   5   chr5_18954425     AAsi    A    C        0      0        2 
   5   chr5_18954425     AKia    A    C        0      0        2 
   5   chr5_18954425     AOna    A    C        0      0        2 
   5   chr5_18954425     ASom    A    C        0      0        2 
   5   chr5_18954425     HCab    A    C        1      2        2 
   5   chr5_18954425     HPrz    A    C        1      2        2 
   5   chr5_18954425     ZBoe    A    C        0      0        2 
   5   chr5_18954425     ZGre    A    C        0      0        2 
   5   chr5_18954425     ZHar    A    C        0      0        2 
   5   chr5_18954425   Sample    A    C        1      2        2 
   5   chr5_18968376     AAsi    C    A        0      0        2 
   5   chr5_18968376     AKia    C    A        0      0        2 
   5   chr5_18968376     AOna    C    A        0      0        2 
   5   chr5_18968376     ASom    C    A        0      0        2 
   5   chr5_18968376     HCab    C    A        0      0        2 
   5   chr5_18968376     HPrz    C    A        0      0        2 
   5   chr5_18968376     ZBoe    C    A        1      2        2 
   5   chr5_18968376     ZGre    C    A        0      0        2 
   5   chr5_18968376     ZHar    C    A        0      0        2 
   5   chr5_18968376   Sample    C    A        0      0        2 
   5   chr5_18970898     AAsi    C    G        0      0        2 
   5   chr5_18970898     AKia    C    G        0      0        2 
   5   chr5_18970898     AOna    C    G        0      0        2 
   5   chr5_18970898     ASom    C    G        0      0        2 
   5   chr5_18970898     HCab    C    G        0      0        2 
   5   chr5_18970898     HPrz    C    G        0      0        2 
   5   chr5_18970898     ZBoe    C    G      0.5      1        2 
   5   chr5_18970898     ZGre    C    G        0      0        2 
   5   chr5_18970898     ZHar    C    G        0      0        2 
   5   chr5_18970898   Sample    C    G        0      0        2 
   5   chr5_18971896     AAsi    G    T        1      2        2 
   5   chr5_18971896     AKia    G    T        0      0        2 
   5   chr5_18971896     AOna    G    T        0      0        2 
   5   chr5_18971896     ASom    G    T        1      2        2 
   5   chr5_18971896     HCab    G    T        0      0        2 
   5   chr5_18971896     HPrz    G    T        0      0        2 
   5   chr5_18971896     ZBoe    G    T        0      0        2 
   5   chr5_18971896     ZGre    G    T        0      0        2 
   5   chr5_18971896     ZHar    G    T        0      0        2 
   5   chr5_18971896   Sample    G    T        0      0        2 
   5   chr5_18975762     AAsi    C    G        0      0        2 
   5   chr5_18975762     AKia    C    G        0      0        2 
   5   chr5_18975762     AOna    C    G        0      0        2 
   5   chr5_18975762     ASom    C    G        0      0        2 
   5   chr5_18975762     HCab    C    G        0      0        2 
   5   chr5_18975762     HPrz    C    G        0      0        2 
   5   chr5_18975762     ZBoe    C    G        0      0        2 
   5   chr5_18975762     ZGre    C    G        0      0        2 
   5   chr5_18975762     ZHar    C    G        1      2        2 
   5   chr5_18975762   Sample    C    G        0      0        2 
   5   chr5_18995034     AAsi    A    C        0      0        2 
   5   chr5_18995034     AKia    A    C        0      0        2 
   5   chr5_18995034     AOna    A    C        0      0        2 
   5   chr5_18995034     ASom    A    C        0      0        2 
   5   chr5_18995034     HCab    A    C        1      2        2 
   5   chr5_18995034     HPrz    A    C        1      2        2 
   5   chr5_18995034     ZBoe    A    C        0      0        2 
   5   chr5_18995034     ZGre    A    C        0      0        2 
   5   chr5_18995034     ZHar    A    C        0      0        2 
   5   chr5_18995034   Sample    A    C        1      2        2 
   5   chr5_18999712     AAsi    C    G        0      0        2 
   5   chr5_18999712     AKia    C    G        0      0        2 
   5   chr5_18999712     AOna    C    G        0      0        2 
   5   chr5_18999712     ASom    C    G        0      0        2 
   5   chr5_18999712     HCab    C    G        0      0        2 
   5   chr5_18999712     HPrz    C    G      0.5      1        2 
   5   chr5_18999712     ZBoe    C    G        0      0        2 
   5   chr5_18999712     ZGre    C    G        0      0        2 
   5   chr5_18999712     ZHar    C    G        0      0        2 
   5   chr5_18999712   Sample    C    G        0      0        2 
   5   chr5_19000384     AAsi    G    C        0      0        2 
   5   chr5_19000384     AKia    G    C        0      0        2 
   5   chr5_19000384     AOna    G    C        0      0        2 
   5   chr5_19000384     ASom    G    C        0      0        2 
   5   chr5_19000384     HCab    G    C        1      2        2 
   5   chr5_19000384     HPrz    G    C        1      2        2 
   5   chr5_19000384     ZBoe    G    C        0      0        2 
   5   chr5_19000384     ZGre    G    C        0      0        2 
   5   chr5_19000384     ZHar    G    C        0      0        2 
   5   chr5_19000384   Sample    G    C        1      2        2 
   5   chr5_19014458     AAsi    T    G        0      0        2 
   5   chr5_19014458     AKia    T    G        0      0        2 
   5   chr5_19014458     AOna    T    G        0      0        2 
   5   chr5_19014458     ASom    T    G        0      0        2 
   5   chr5_19014458     HCab    T    G        0      0        2 
   5   chr5_19014458     HPrz    T    G        0      0        2 
   5   chr5_19014458     ZBoe    T    G        0      0        2 
   5   chr5_19014458     ZGre    T    G        0      0        2 
   5   chr5_19014458     ZHar    T    G        1      2        2 
   5   chr5_19014458   Sample    T    G        0      0        2 
   5   chr5_19033911     AAsi    C    G        0      0        2 
   5   chr5_19033911     AKia    C    G        0      0        2 
   5   chr5_19033911     AOna    C    G        0      0        2 
   5   chr5_19033911     ASom    C    G        0      0        2 
   5   chr5_19033911     HCab    C    G        0      0        2 
   5   chr5_19033911     HPrz    C    G        1      2        2 
   5   chr5_19033911     ZBoe    C    G        0      0        2 
   5   chr5_19033911     ZGre    C    G        0      0        2 
   5   chr5_19033911     ZHar    C    G        0      0        2 
   5   chr5_19033911   Sample    C    G        0      0        2 
   5   chr5_19034088     AAsi    G    T        0      0        2 
   5   chr5_19034088     AKia    G    T        0      0        2 
   5   chr5_19034088     AOna    G    T        0      0        2 
   5   chr5_19034088     ASom    G    T        0      0        2 
   5   chr5_19034088     HCab    G    T        0      0        2 
   5   chr5_19034088     HPrz    G    T        0      0        2 
   5   chr5_19034088     ZBoe    G    T      0.5      1        2 
   5   chr5_19034088     ZGre    G    T        0      0        2 
   5   chr5_19034088     ZHar    G    T        0      0        2 
   5   chr5_19034088   Sample    G    T        0      0        2 
   5   chr5_19047140     AAsi    T    G        1      2        2 
   5   chr5_19047140     AKia    T    G        0      0        2 
   5   chr5_19047140     AOna    T    G        0      0        2 
   5   chr5_19047140     ASom    T    G        1      2        2 
   5   chr5_19047140     HCab    T    G        0      0        2 
   5   chr5_19047140     HPrz    T    G        0      0        2 
   5   chr5_19047140     ZBoe    T    G        1      2        2 
   5   chr5_19047140     ZGre    T    G        0      0        2 
   5   chr5_19047140     ZHar    T    G        0      0        2 
   5   chr5_19047140   Sample    T    G        0      0        2 
   5   chr5_19047432     AAsi    C    A        0      0        2 
   5   chr5_19047432     AKia    C    A        0      0        2 
   5   chr5_19047432     AOna    C    A        0      0        2 
   5   chr5_19047432     ASom    C    A        0      0        2 
   5   chr5_19047432     HCab    C    A        0      0        2 
   5   chr5_19047432     HPrz    C    A        1      2        2 
   5   chr5_19047432     ZBoe    C    A        0      0        2 
   5   chr5_19047432     ZGre    C    A        0      0        2 
   5   chr5_19047432     ZHar    C    A        0      0        2 
   5   chr5_19047432   Sample    C    A        0      0        2 
   5   chr5_19056929     AAsi    G    C        0      0        2 
   5   chr5_19056929     AKia    G    C        0      0        2 
   5   chr5_19056929     AOna    G    C        0      0        2 
   5   chr5_19056929     ASom    G    C        0      0        2 
   5   chr5_19056929     HCab    G    C        0      0        2 
   5   chr5_19056929     HPrz    G    C        0      0        2 
   5   chr5_19056929     ZBoe    G    C      0.5      1        2 
   5   chr5_19056929     ZGre    G    C        0      0        2 
   5   chr5_19056929     ZHar    G    C        0      0        2 
   5   chr5_19056929   Sample    G    C        0      0        2 
   5   chr5_19074698     AAsi    G    T        0      0        2 
   5   chr5_19074698     AKia    G    T        0      0        2 
   5   chr5_19074698     AOna    G    T      0.5      1        2 
   5   chr5_19074698     ASom    G    T        0      0        2 
   5   chr5_19074698     HCab    G    T        0      0        2 
   5   chr5_19074698     HPrz    G    T        0      0        2 
   5   chr5_19074698     ZBoe    G    T        0      0        2 
   5   chr5_19074698     ZGre    G    T        0      0        2 
   5   chr5_19074698     ZHar    G    T        0      0        2 
   5   chr5_19074698   Sample    G    T        0      0        2 
   5   chr5_19089955     AAsi    G    C        0      0        2 
   5   chr5_19089955     AKia    G    C        0      0        2 
   5   chr5_19089955     AOna    G    C        0      0        2 
   5   chr5_19089955     ASom    G    C        0      0        2 
   5   chr5_19089955     HCab    G    C        0      0        2 
   5   chr5_19089955     HPrz    G    C        0      0        2 
   5   chr5_19089955     ZBoe    G    C        0      0        2 
   5   chr5_19089955     ZGre    G    C      0.5      1        2 
   5   chr5_19089955     ZHar    G    C        0      0        2 
   5   chr5_19089955   Sample    G    C        0      0        2 
   5   chr5_19107649     AAsi    T    G        0      0        2 
   5   chr5_19107649     AKia    T    G        0      0        2 
   5   chr5_19107649     AOna    T    G      0.5      1        2 
   5   chr5_19107649     ASom    T    G        0      0        2 
   5   chr5_19107649     HCab    T    G        0      0        2 
   5   chr5_19107649     HPrz    T    G        0      0        2 
   5   chr5_19107649     ZBoe    T    G        0      0        2 
   5   chr5_19107649     ZGre    T    G        0      0        2 
   5   chr5_19107649     ZHar    T    G        0      0        2 
   5   chr5_19107649   Sample    T    G        0      0        2 
   5   chr5_19120287     AAsi    A    C        0      0        2 
   5   chr5_19120287     AKia    A    C        0      0        2 
   5   chr5_19120287     AOna    A    C        0      0        2 
   5   chr5_19120287     ASom    A    C        0      0        2 
   5   chr5_19120287     HCab    A    C      0.5      1        2 
   5   chr5_19120287     HPrz    A    C        1      2        2 
   5   chr5_19120287     ZBoe    A    C        0      0        2 
   5   chr5_19120287     ZGre    A    C        0      0        2 
   5   chr5_19120287     ZHar    A    C        0      0        2 
   5   chr5_19120287   Sample    A    C        1      2        2 
   5   chr5_19138715     AAsi    C    G        1      2        2 
   5   chr5_19138715     AKia    C    G        1      2        2 
   5   chr5_19138715     AOna    C    G      0.5      1        2 
   5   chr5_19138715     ASom    C    G        1      2        2 
   5   chr5_19138715     HCab    C    G        0      0        2 
   5   chr5_19138715     HPrz    C    G        0      0        2 
   5   chr5_19138715     ZBoe    C    G        0      0        2 
   5   chr5_19138715     ZGre    C    G        0      0        2 
   5   chr5_19138715     ZHar    C    G        0      0        2 
   5   chr5_19138715   Sample    C    G        0      0        2 
   5   chr5_19140093     AAsi    A    C        0      0        2 
   5   chr5_19140093     AKia    A    C        0      0        2 
   5   chr5_19140093     AOna    A    C        0      0        2 
   5   chr5_19140093     ASom    A    C        0      0        2 
   5   chr5_19140093     HCab    A    C        1      2        2 
   5   chr5_19140093     HPrz    A    C        1      2        2 
   5   chr5_19140093     ZBoe    A    C        0      0        2 
   5   chr5_19140093     ZGre    A    C        0      0        2 
   5   chr5_19140093     ZHar    A    C        0      0        2 
   5   chr5_19140093   Sample    A    C        1      2        2 
   5   chr5_19154180     AAsi    G    T        0      0        2 
   5   chr5_19154180     AKia    G    T        0      0        2 
   5   chr5_19154180     AOna    G    T        0      0        2 
   5   chr5_19154180     ASom    G    T        0      0        2 
   5   chr5_19154180     HCab    G    T        0      0        2 
   5   chr5_19154180     HPrz    G    T        1      2        2 
   5   chr5_19154180     ZBoe    G    T        0      0        2 
   5   chr5_19154180     ZGre    G    T        0      0        2 
   5   chr5_19154180     ZHar    G    T        0      0        2 
   5   chr5_19154180   Sample    G    T        0      0        2 
   5   chr5_19199232     AAsi    C    A        0      0        2 
   5   chr5_19199232     AKia    C    A        0      0        2 
   5   chr5_19199232     AOna    C    A        0      0        2 
   5   chr5_19199232     ASom    C    A        0      0        2 
   5   chr5_19199232     HCab    C    A        1      2        2 
   5   chr5_19199232     HPrz    C    A        1      2        2 
   5   chr5_19199232     ZBoe    C    A        0      0        2 
   5   chr5_19199232     ZGre    C    A        0      0        2 
   5   chr5_19199232     ZHar    C    A        0      0        2 
   5   chr5_19199232   Sample    C    A        1      2        2 
   5   chr5_19205363     AAsi    C    G        0      0        2 
   5   chr5_19205363     AKia    C    G        0      0        2 
   5   chr5_19205363     AOna    C    G        0      0        2 
   5   chr5_19205363     ASom    C    G        0      0        2 
   5   chr5_19205363     HCab    C    G      0.5      1        2 
   5   chr5_19205363     HPrz    C    G        0      0        2 
   5   chr5_19205363     ZBoe    C    G        0      0        2 
   5   chr5_19205363     ZGre    C    G        0      0        2 
   5   chr5_19205363     ZHar    C    G        0      0        2 
   5   chr5_19205363   Sample    C    G        0      0        2 
   5   chr5_19214829     AAsi    G    T        0      0        2 
   5   chr5_19214829     AKia    G    T        0      0        2 
   5   chr5_19214829     AOna    G    T        0      0        2 
   5   chr5_19214829     ASom    G    T        0      0        2 
   5   chr5_19214829     HCab    G    T        1      2        2 
   5   chr5_19214829     HPrz    G    T        1      2        2 
   5   chr5_19214829     ZBoe    G    T        0      0        2 
   5   chr5_19214829     ZGre    G    T        0      0        2 
   5   chr5_19214829     ZHar    G    T        0      0        2 
   5   chr5_19214829   Sample    G    T        1      2        2 
   5   chr5_19215050     AAsi    T    G        0      0        2 
   5   chr5_19215050     AKia    T    G        0      0        2 
   5   chr5_19215050     AOna    T    G        0      0        2 
   5   chr5_19215050     ASom    T    G        0      0        2 
   5   chr5_19215050     HCab    T    G        1      2        2 
   5   chr5_19215050     HPrz    T    G        1      2        2 
   5   chr5_19215050     ZBoe    T    G        0      0        2 
   5   chr5_19215050     ZGre    T    G        0      0        2 
   5   chr5_19215050     ZHar    T    G        0      0        2 
   5   chr5_19215050   Sample    T    G        1      2        2 
   5   chr5_19240173     AAsi    T    G        0      0        2 
   5   chr5_19240173     AKia    T    G        0      0        2 
   5   chr5_19240173     AOna    T    G        0      0        2 
   5   chr5_19240173     ASom    T    G        0      0        2 
   5   chr5_19240173     HCab    T    G        0      0        2 
   5   chr5_19240173     HPrz    T    G        0      0        2 
   5   chr5_19240173     ZBoe    T    G      0.5      1        2 
   5   chr5_19240173     ZGre    T    G        0      0        2 
   5   chr5_19240173     ZHar    T    G        0      0        2 
   5   chr5_19240173   Sample    T    G        0      0        2 
   5   chr5_19254856     AAsi    G    T      0.5      1        2 
   5   chr5_19254856     AKia    G    T        0      0        2 
   5   chr5_19254856     AOna    G    T        0      0        2 
   5   chr5_19254856     ASom    G    T        0      0        2 
   5   chr5_19254856     HCab    G    T        0      0        2 
   5   chr5_19254856     HPrz    G    T        0      0        2 
   5   chr5_19254856     ZBoe    G    T        0      0        2 
   5   chr5_19254856     ZGre    G    T        0      0        2 
   5   chr5_19254856     ZHar    G    T        0      0        2 
   5   chr5_19254856   Sample    G    T        0      0        2 
   5   chr5_19256830     AAsi    C    G        0      0        2 
   5   chr5_19256830     AKia    C    G        0      0        2 
   5   chr5_19256830     AOna    C    G        0      0        2 
   5   chr5_19256830     ASom    C    G        0      0        2 
   5   chr5_19256830     HCab    C    G        0      0        2 
   5   chr5_19256830     HPrz    C    G        0      0        2 
   5   chr5_19256830     ZBoe    C    G      0.5      1        2 
   5   chr5_19256830     ZGre    C    G        0      0        2 
   5   chr5_19256830     ZHar    C    G        0      0        2 
   5   chr5_19256830   Sample    C    G        0      0        2 
   5   chr5_19263048     AAsi    C    A        0      0        2 
   5   chr5_19263048     AKia    C    A        0      0        2 
   5   chr5_19263048     AOna    C    A        1      2        2 
   5   chr5_19263048     ASom    C    A        0      0        2 
   5   chr5_19263048     HCab    C    A        0      0        2 
   5   chr5_19263048     HPrz    C    A        0      0        2 
   5   chr5_19263048     ZBoe    C    A        0      0        2 
   5   chr5_19263048     ZGre    C    A        0      0        2 
   5   chr5_19263048     ZHar    C    A        0      0        2 
   5   chr5_19263048   Sample    C    A        0      0        2 
   5   chr5_19280161     AAsi    G    T        0      0        2 
   5   chr5_19280161     AKia    G    T        0      0        2 
   5   chr5_19280161     AOna    G    T        0      0        2 
   5   chr5_19280161     ASom    G    T        0      0        2 
   5   chr5_19280161     HCab    G    T        1      2        2 
   5   chr5_19280161     HPrz    G    T        1      2        2 
   5   chr5_19280161     ZBoe    G    T        0      0        2 
   5   chr5_19280161     ZGre    G    T        0      0        2 
   5   chr5_19280161     ZHar    G    T        0      0        2 
   5   chr5_19280161   Sample    G    T        1      2        2 
   5   chr5_19282233     AAsi    A    T        0      0        2 
   5   chr5_19282233     AKia    A    T        0      0        2 
   5   chr5_19282233     AOna    A    T        0      0        2 
   5   chr5_19282233     ASom    A    T        0      0        2 
   5   chr5_19282233     HCab    A    T        0      0        2 
   5   chr5_19282233     HPrz    A    T        0      0        2 
   5   chr5_19282233     ZBoe    A    T      0.5      1        2 
   5   chr5_19282233     ZGre    A    T        0      0        2 
   5   chr5_19282233     ZHar    A    T        0      0        2 
   5   chr5_19282233   Sample    A    T        0      0        2 
   5   chr5_19294725     AAsi    T    G        0      0        2 
   5   chr5_19294725     AKia    T    G        0      0        2 
   5   chr5_19294725     AOna    T    G      0.5      1        2 
   5   chr5_19294725     ASom    T    G        0      0        2 
   5   chr5_19294725     HCab    T    G        1      2        2 
   5   chr5_19294725     HPrz    T    G        1      2        2 
   5   chr5_19294725     ZBoe    T    G        0      0        2 
   5   chr5_19294725     ZGre    T    G        0      0        2 
   5   chr5_19294725     ZHar    T    G        0      0        2 
   5   chr5_19294725   Sample    T    G        1      2        2 
   5   chr5_19297603     AAsi    G    C        0      0        2 
   5   chr5_19297603     AKia    G    C        0      0        2 
   5   chr5_19297603     AOna    G    C        0      0        2 
   5   chr5_19297603     ASom    G    C        0      0        2 
   5   chr5_19297603     HCab    G    C      0.5      1        2 
   5   chr5_19297603     HPrz    G    C      0.5      1        2 
   5   chr5_19297603     ZBoe    G    C        0      0        2 
   5   chr5_19297603     ZGre    G    C        0      0        2 
   5   chr5_19297603     ZHar    G    C        0      0        2 
   5   chr5_19297603   Sample    G    C        1      2        2 
   5   chr5_19301537     AAsi    C    A      0.5      1        2 
   5   chr5_19301537     AKia    C    A        0      0        2 
   5   chr5_19301537     AOna    C    A        0      0        2 
   5   chr5_19301537     ASom    C    A        0      0        2 
   5   chr5_19301537     HCab    C    A        0      0        2 
   5   chr5_19301537     HPrz    C    A        0      0        2 
   5   chr5_19301537     ZBoe    C    A        0      0        2 
   5   chr5_19301537     ZGre    C    A        0      0        2 
   5   chr5_19301537     ZHar    C    A        0      0        2 
   5   chr5_19301537   Sample    C    A        0      0        2 
   5   chr5_19303106     AAsi    C    G        0      0        2 
   5   chr5_19303106     AKia    C    G        0      0        2 
   5   chr5_19303106     AOna    C    G        0      0        2 
   5   chr5_19303106     ASom    C    G        0      0        2 
   5   chr5_19303106     HCab    C    G        1      2        2 
   5   chr5_19303106     HPrz    C    G        1      2        2 
   5   chr5_19303106     ZBoe    C    G        0      0        2 
   5   chr5_19303106     ZGre    C    G        0      0        2 
   5   chr5_19303106     ZHar    C    G        0      0        2 
   5   chr5_19303106   Sample    C    G        1      2        2 
   5   chr5_19305641     AAsi    C    A        0      0        2 
   5   chr5_19305641     AKia    C    A        0      0        2 
   5   chr5_19305641     AOna    C    A        0      0        2 
   5   chr5_19305641     ASom    C    A        0      0        2 
   5   chr5_19305641     HCab    C    A        1      2        2 
   5   chr5_19305641     HPrz    C    A        1      2        2 
   5   chr5_19305641     ZBoe    C    A        0      0        2 
   5   chr5_19305641     ZGre    C    A        0      0        2 
   5   chr5_19305641     ZHar    C    A        0      0        2 
   5   chr5_19305641   Sample    C    A        1      2        2 
   5   chr5_19313085     AAsi    C    A        0      0        2 
   5   chr5_19313085     AKia    C    A        0      0        2 
   5   chr5_19313085     AOna    C    A        0      0        2 
   5   chr5_19313085     ASom    C    A        0      0        2 
   5   chr5_19313085     HCab    C    A        0      0        2 
   5   chr5_19313085     HPrz    C    A        0      0        2 
   5   chr5_19313085     ZBoe    C    A        1      2        2 
   5   chr5_19313085     ZGre    C    A        1      2        2 
   5   chr5_19313085     ZHar    C    A        1      2        2 
   5   chr5_19313085   Sample    C    A        0      0        2 
   5   chr5_19317695     AAsi    C    G        0      0        2 
   5   chr5_19317695     AKia    C    G        0      0        2 
   5   chr5_19317695     AOna    C    G        0      0        2 
   5   chr5_19317695     ASom    C    G        0      0        2 
   5   chr5_19317695     HCab    C    G        1      2        2 
   5   chr5_19317695     HPrz    C    G        1      2        2 
   5   chr5_19317695     ZBoe    C    G        0      0        2 
   5   chr5_19317695     ZGre    C    G        0      0        2 
   5   chr5_19317695     ZHar    C    G        0      0        2 
   5   chr5_19317695   Sample    C    G        1      2        2 
   5   chr5_19329469     AAsi    G    T        0      0        2 
   5   chr5_19329469     AKia    G    T        0      0        2 
   5   chr5_19329469     AOna    G    T        0      0        2 
   5   chr5_19329469     ASom    G    T        0      0        2 
   5   chr5_19329469     HCab    G    T        1      2        2 
   5   chr5_19329469     HPrz    G    T        1      2        2 
   5   chr5_19329469     ZBoe    G    T        0      0        2 
   5   chr5_19329469     ZGre    G    T        0      0        2 
   5   chr5_19329469     ZHar    G    T        0      0        2 
   5   chr5_19329469   Sample    G    T        1      2        2 
   5   chr5_19336324     AAsi    A    T        0      0        2 
   5   chr5_19336324     AKia    A    T        0      0        2 
   5   chr5_19336324     AOna    A    T        0      0        2 
   5   chr5_19336324     ASom    A    T        0      0        2 
   5   chr5_19336324     HCab    A    T        1      2        2 
   5   chr5_19336324     HPrz    A    T        1      2        2 
   5   chr5_19336324     ZBoe    A    T        0      0        2 
   5   chr5_19336324     ZGre    A    T        0      0        2 
   5   chr5_19336324     ZHar    A    T        0      0        2 
   5   chr5_19336324   Sample    A    T        1      2        2 
   5   chr5_19350374     AAsi    T    G        0      0        2 
   5   chr5_19350374     AKia    T    G        0      0        2 
   5   chr5_19350374     AOna    T    G        0      0        2 
   5   chr5_19350374     ASom    T    G        0      0        2 
   5   chr5_19350374     HCab    T    G        0      0        2 
   5   chr5_19350374     HPrz    T    G        0      0        2 
   5   chr5_19350374     ZBoe    T    G        0      0        2 
   5   chr5_19350374     ZGre    T    G        0      0        2 
   5   chr5_19350374     ZHar    T    G        1      2        2 
   5   chr5_19350374   Sample    T    G        0      0        2 
   5   chr5_19360024     AAsi    A    T        0      0        2 
   5   chr5_19360024     AKia    A    T        0      0        2 
   5   chr5_19360024     AOna    A    T      0.5      1        2 
   5   chr5_19360024     ASom    A    T        0      0        2 
   5   chr5_19360024     HCab    A    T        0      0        2 
   5   chr5_19360024     HPrz    A    T        0      0        2 
   5   chr5_19360024     ZBoe    A    T        0      0        2 
   5   chr5_19360024     ZGre    A    T        0      0        2 
   5   chr5_19360024     ZHar    A    T        0      0        2 
   5   chr5_19360024   Sample    A    T        0      0        2 
   5   chr5_19367987     AAsi    C    G        1      2        2 
   5   chr5_19367987     AKia    C    G        0      0        2 
   5   chr5_19367987     AOna    C    G        0      0        2 
   5   chr5_19367987     ASom    C    G        0      0        2 
   5   chr5_19367987     HCab    C    G        0      0        2 
   5   chr5_19367987     HPrz    C    G        0      0        2 
   5   chr5_19367987     ZBoe    C    G        0      0        2 
   5   chr5_19367987     ZGre    C    G        0      0        2 
   5   chr5_19367987     ZHar    C    G        0      0        2 
   5   chr5_19367987   Sample    C    G        0      0        2 
   5   chr5_19386092     AAsi    G    T        0      0        2 
   5   chr5_19386092     AKia    G    T        0      0        2 
   5   chr5_19386092     AOna    G    T        0      0        2 
   5   chr5_19386092     ASom    G    T        0      0        2 
   5   chr5_19386092     HCab    G    T        0      0        2 
   5   chr5_19386092     HPrz    G    T        0      0        2 
   5   chr5_19386092     ZBoe    G    T        0      0        2 
   5   chr5_19386092     ZGre    G    T        1      2        2 
   5   chr5_19386092     ZHar    G    T        0      0        2 
   5   chr5_19386092   Sample    G    T        0      0        2 
   5   chr5_19391471     AAsi    G    T        0      0        2 
   5   chr5_19391471     AKia    G    T        0      0        2 
   5   chr5_19391471     AOna    G    T        0      0        2 
   5   chr5_19391471     ASom    G    T        0      0        2 
   5   chr5_19391471     HCab    G    T        0      0        2 
   5   chr5_19391471     HPrz    G    T        0      0        2 
   5   chr5_19391471     ZBoe    G    T        1      2        2 
   5   chr5_19391471     ZGre    G    T        1      2        2 
   5   chr5_19391471     ZHar    G    T        0      0        2 
   5   chr5_19391471   Sample    G    T        0      0        2 
   5   chr5_19399826     AAsi    G    T        0      0        2 
   5   chr5_19399826     AKia    G    T        0      0        2 
   5   chr5_19399826     AOna    G    T        1      2        2 
   5   chr5_19399826     ASom    G    T        0      0        2 
   5   chr5_19399826     HCab    G    T        0      0        2 
   5   chr5_19399826     HPrz    G    T        0      0        2 
   5   chr5_19399826     ZBoe    G    T        0      0        2 
   5   chr5_19399826     ZGre    G    T        0      0        2 
   5   chr5_19399826     ZHar    G    T        0      0        2 
   5   chr5_19399826   Sample    G    T        0      0        2 
   5   chr5_19400767     AAsi    G    T        0      0        2 
   5   chr5_19400767     AKia    G    T        0      0        2 
   5   chr5_19400767     AOna    G    T        0      0        2 
   5   chr5_19400767     ASom    G    T        0      0        2 
   5   chr5_19400767     HCab    G    T        0      0        2 
   5   chr5_19400767     HPrz    G    T        0      0        2 
   5   chr5_19400767     ZBoe    G    T        1      2        2 
   5   chr5_19400767     ZGre    G    T        1      2        2 
   5   chr5_19400767     ZHar    G    T        0      0        2 
   5   chr5_19400767   Sample    G    T        0      0        2 
   5   chr5_19424468     AAsi    A    C        0      0        2 
   5   chr5_19424468     AKia    A    C        0      0        2 
   5   chr5_19424468     AOna    A    C        0      0        2 
   5   chr5_19424468     ASom    A    C        0      0        2 
   5   chr5_19424468     HCab    A    C        1      2        2 
   5   chr5_19424468     HPrz    A    C        1      2        2 
   5   chr5_19424468     ZBoe    A    C        0      0        2 
   5   chr5_19424468     ZGre    A    C        0      0        2 
   5   chr5_19424468     ZHar    A    C        0      0        2 
   5   chr5_19424468   Sample    A    C        1      2        2 
   5   chr5_19436523     AAsi    C    G        0      0        2 
   5   chr5_19436523     AKia    C    G        0      0        2 
   5   chr5_19436523     AOna    C    G        0      0        2 
   5   chr5_19436523     ASom    C    G        0      0        2 
   5   chr5_19436523     HCab    C    G        0      0        2 
   5   chr5_19436523     HPrz    C    G        0      0        2 
   5   chr5_19436523     ZBoe    C    G      0.5      1        2 
   5   chr5_19436523     ZGre    C    G        0      0        2 
   5   chr5_19436523     ZHar    C    G        0      0        2 
   5   chr5_19436523   Sample    C    G        0      0        2 
   5   chr5_19444681     AAsi    C    G        0      0        2 
   5   chr5_19444681     AKia    C    G        0      0        2 
   5   chr5_19444681     AOna    C    G        0      0        2 
   5   chr5_19444681     ASom    C    G        0      0        2 
   5   chr5_19444681     HCab    C    G      0.5      1        2 
   5   chr5_19444681     HPrz    C    G        0      0        2 
   5   chr5_19444681     ZBoe    C    G        0      0        2 
   5   chr5_19444681     ZGre    C    G        0      0        2 
   5   chr5_19444681     ZHar    C    G        0      0        2 
   5   chr5_19444681   Sample    C    G        0      0        2 
   5   chr5_19449285     AAsi    T    A        0      0        2 
   5   chr5_19449285     AKia    T    A        0      0        2 
   5   chr5_19449285     AOna    T    A        0      0        2 
   5   chr5_19449285     ASom    T    A        0      0        2 
   5   chr5_19449285     HCab    T    A        1      2        2 
   5   chr5_19449285     HPrz    T    A        1      2        2 
   5   chr5_19449285     ZBoe    T    A        0      0        2 
   5   chr5_19449285     ZGre    T    A        0      0        2 
   5   chr5_19449285     ZHar    T    A        0      0        2 
   5   chr5_19449285   Sample    T    A        1      2        2 
   5   chr5_19468989     AAsi    G    C        0      0        2 
   5   chr5_19468989     AKia    G    C        0      0        2 
   5   chr5_19468989     AOna    G    C        0      0        2 
   5   chr5_19468989     ASom    G    C        0      0        2 
   5   chr5_19468989     HCab    G    C        1      2        2 
   5   chr5_19468989     HPrz    G    C        1      2        2 
   5   chr5_19468989     ZBoe    G    C        0      0        2 
   5   chr5_19468989     ZGre    G    C        0      0        2 
   5   chr5_19468989     ZHar    G    C        0      0        2 
   5   chr5_19468989   Sample    G    C        1      2        2 
   5   chr5_19490572     AAsi    T    G        0      0        2 
   5   chr5_19490572     AKia    T    G        0      0        2 
   5   chr5_19490572     AOna    T    G      0.5      1        2 
   5   chr5_19490572     ASom    T    G        0      0        2 
   5   chr5_19490572     HCab    T    G        0      0        2 
   5   chr5_19490572     HPrz    T    G        0      0        2 
   5   chr5_19490572     ZBoe    T    G        0      0        2 
   5   chr5_19490572     ZGre    T    G        0      0        2 
   5   chr5_19490572     ZHar    T    G        0      0        2 
   5   chr5_19490572   Sample    T    G        0      0        2 
   5   chr5_19492092     AAsi    T    G        1      2        2 
   5   chr5_19492092     AKia    T    G        0      0        2 
   5   chr5_19492092     AOna    T    G        0      0        2 
   5   chr5_19492092     ASom    T    G        1      2        2 
   5   chr5_19492092     HCab    T    G        0      0        2 
   5   chr5_19492092     HPrz    T    G        0      0        2 
   5   chr5_19492092     ZBoe    T    G        0      0        2 
   5   chr5_19492092     ZGre    T    G        0      0        2 
   5   chr5_19492092     ZHar    T    G        0      0        2 
   5   chr5_19492092   Sample    T    G        0      0        2 
   5   chr5_19498139     AAsi    G    T        0      0        2 
   5   chr5_19498139     AKia    G    T        0      0        2 
   5   chr5_19498139     AOna    G    T        0      0        2 
   5   chr5_19498139     ASom    G    T        0      0        2 
   5   chr5_19498139     HCab    G    T        1      2        2 
   5   chr5_19498139     HPrz    G    T        1      2        2 
   5   chr5_19498139     ZBoe    G    T        0      0        2 
   5   chr5_19498139     ZGre    G    T        0      0        2 
   5   chr5_19498139     ZHar    G    T        0      0        2 
   5   chr5_19498139   Sample    G    T        1      2        2 
   5   chr5_19501702     AAsi    C    A        0      0        2 
   5   chr5_19501702     AKia    C    A        1      2        2 
   5   chr5_19501702     AOna    C    A        0      0        2 
   5   chr5_19501702     ASom    C    A        0      0        2 
   5   chr5_19501702     HCab    C    A        0      0        2 
   5   chr5_19501702     HPrz    C    A        0      0        2 
   5   chr5_19501702     ZBoe    C    A        0      0        2 
   5   chr5_19501702     ZGre    C    A        0      0        2 
   5   chr5_19501702     ZHar    C    A        0      0        2 
   5   chr5_19501702   Sample    C    A        0      0        2 
   5   chr5_19525171     AAsi    T    A        0      0        2 
   5   chr5_19525171     AKia    T    A        0      0        2 
   5   chr5_19525171     AOna    T    A      0.5      1        2 
   5   chr5_19525171     ASom    T    A        0      0        2 
   5   chr5_19525171     HCab    T    A        0      0        2 
   5   chr5_19525171     HPrz    T    A        0      0        2 
   5   chr5_19525171     ZBoe    T    A        0      0        2 
   5   chr5_19525171     ZGre    T    A        0      0        2 
   5   chr5_19525171     ZHar    T    A        0      0        2 
   5   chr5_19525171   Sample    T    A        0      0        2 
   5   chr5_19547021     AAsi    G    T        1      2        2 
   5   chr5_19547021     AKia    G    T        1      2        2 
   5   chr5_19547021     AOna    G    T        1      2        2 
   5   chr5_19547021     ASom    G    T        1      2        2 
   5   chr5_19547021     HCab    G    T        0      0        2 
   5   chr5_19547021     HPrz    G    T        0      0        2 
   5   chr5_19547021     ZBoe    G    T        0      0        2 
   5   chr5_19547021     ZGre    G    T        0      0        2 
   5   chr5_19547021     ZHar    G    T        0      0        2 
   5   chr5_19547021   Sample    G    T        0      0        2 
   5   chr5_19549689     AAsi    T    G        0      0        2 
   5   chr5_19549689     AKia    T    G        0      0        2 
   5   chr5_19549689     AOna    T    G        0      0        2 
   5   chr5_19549689     ASom    T    G        0      0        2 
   5   chr5_19549689     HCab    T    G      0.5      1        2 
   5   chr5_19549689     HPrz    T    G        0      0        2 
   5   chr5_19549689     ZBoe    T    G        0      0        2 
   5   chr5_19549689     ZGre    T    G        0      0        2 
   5   chr5_19549689     ZHar    T    G        0      0        2 
   5   chr5_19549689   Sample    T    G        0      0        2 
   5   chr5_19550728     AAsi    A    C        0      0        2 
   5   chr5_19550728     AKia    A    C        0      0        2 
   5   chr5_19550728     AOna    A    C        0      0        2 
   5   chr5_19550728     ASom    A    C        0      0        2 
   5   chr5_19550728     HCab    A    C        1      2        2 
   5   chr5_19550728     HPrz    A    C        1      2        2 
   5   chr5_19550728     ZBoe    A    C        0      0        2 
   5   chr5_19550728     ZGre    A    C        0      0        2 
   5   chr5_19550728     ZHar    A    C        0      0        2 
   5   chr5_19550728   Sample    A    C        1      2        2 
   5   chr5_19552739     AAsi    T    G        0      0        2 
   5   chr5_19552739     AKia    T    G        0      0        2 
   5   chr5_19552739     AOna    T    G        0      0        2 
   5   chr5_19552739     ASom    T    G        0      0        2 
   5   chr5_19552739     HCab    T    G        0      0        2 
   5   chr5_19552739     HPrz    T    G        0      0        2 
   5   chr5_19552739     ZBoe    T    G        0      0        2 
   5   chr5_19552739     ZGre    T    G        1      2        2 
   5   chr5_19552739     ZHar    T    G        0      0        2 
   5   chr5_19552739   Sample    T    G        0      0        2 
   5   chr5_19572685     AAsi    A    C        0      0        2 
   5   chr5_19572685     AKia    A    C        0      0        2 
   5   chr5_19572685     AOna    A    C        0      0        2 
   5   chr5_19572685     ASom    A    C        0      0        2 
   5   chr5_19572685     HCab    A    C        0      0        2 
   5   chr5_19572685     HPrz    A    C        0      0        2 
   5   chr5_19572685     ZBoe    A    C        1      2        2 
   5   chr5_19572685     ZGre    A    C        1      2        2 
   5   chr5_19572685     ZHar    A    C        0      0        2 
   5   chr5_19572685   Sample    A    C        0      0        2 
   5   chr5_19582473     AAsi    C    G        0      0        2 
   5   chr5_19582473     AKia    C    G        0      0        2 
   5   chr5_19582473     AOna    C    G        0      0        2 
   5   chr5_19582473     ASom    C    G        0      0        2 
   5   chr5_19582473     HCab    C    G        0      0        2 
   5   chr5_19582473     HPrz    C    G        0      0        2 
   5   chr5_19582473     ZBoe    C    G        0      0        2 
   5   chr5_19582473     ZGre    C    G        0      0        2 
   5   chr5_19582473     ZHar    C    G        1      2        2 
   5   chr5_19582473   Sample    C    G        0      0        2 
   5   chr5_19597299     AAsi    G    T        0      0        2 
   5   chr5_19597299     AKia    G    T        0      0        2 
   5   chr5_19597299     AOna    G    T      0.5      1        2 
   5   chr5_19597299     ASom    G    T        0      0        2 
   5   chr5_19597299     HCab    G    T        0      0        2 
   5   chr5_19597299     HPrz    G    T        0      0        2 
   5   chr5_19597299     ZBoe    G    T        0      0        2 
   5   chr5_19597299     ZGre    G    T        0      0        2 
   5   chr5_19597299     ZHar    G    T        0      0        2 
   5   chr5_19597299   Sample    G    T        0      0        2 
   5   chr5_19617312     AAsi    T    G        0      0        2 
   5   chr5_19617312     AKia    T    G        0      0        2 
   5   chr5_19617312     AOna    T    G        0      0        2 
   5   chr5_19617312     ASom    T    G        0      0        2 
   5   chr5_19617312     HCab    T    G        0      0        2 
   5   chr5_19617312     HPrz    T    G      0.5      1        2 
   5   chr5_19617312     ZBoe    T    G        0      0        2 
   5   chr5_19617312     ZGre    T    G        0      0        2 
   5   chr5_19617312     ZHar    T    G        0      0        2 
   5   chr5_19617312   Sample    T    G        0      0        2 
   5   chr5_19624145     AAsi    A    C        0      0        2 
   5   chr5_19624145     AKia    A    C        0      0        2 
   5   chr5_19624145     AOna    A    C      0.5      1        2 
   5   chr5_19624145     ASom    A    C        0      0        2 
   5   chr5_19624145     HCab    A    C        0      0        2 
   5   chr5_19624145     HPrz    A    C        0      0        2 
   5   chr5_19624145     ZBoe    A    C        0      0        2 
   5   chr5_19624145     ZGre    A    C        0      0        2 
   5   chr5_19624145     ZHar    A    C        0      0        2 
   5   chr5_19624145   Sample    A    C        0      0        2 
   5   chr5_19628081     AAsi    G    T        0      0        2 
   5   chr5_19628081     AKia    G    T        0      0        2 
   5   chr5_19628081     AOna    G    T        0      0        2 
   5   chr5_19628081     ASom    G    T        0      0        2 
   5   chr5_19628081     HCab    G    T      0.5      1        2 
   5   chr5_19628081     HPrz    G    T        0      0        2 
   5   chr5_19628081     ZBoe    G    T        0      0        2 
   5   chr5_19628081     ZGre    G    T        0      0        2 
   5   chr5_19628081     ZHar    G    T        0      0        2 
   5   chr5_19628081   Sample    G    T        0      0        2 
   5   chr5_19650608     AAsi    A    T      0.5      1        2 
   5   chr5_19650608     AKia    A    T        0      0        2 
   5   chr5_19650608     AOna    A    T        0      0        2 
   5   chr5_19650608     ASom    A    T        0      0        2 
   5   chr5_19650608     HCab    A    T        0      0        2 
   5   chr5_19650608     HPrz    A    T        0      0        2 
   5   chr5_19650608     ZBoe    A    T        0      0        2 
   5   chr5_19650608     ZGre    A    T        0      0        2 
   5   chr5_19650608     ZHar    A    T        0      0        2 
   5   chr5_19650608   Sample    A    T        0      0        2 
   5   chr5_19752163     AAsi    C    A        0      0        2 
   5   chr5_19752163     AKia    C    A        0      0        2 
   5   chr5_19752163     AOna    C    A        0      0        2 
   5   chr5_19752163     ASom    C    A        0      0        2 
   5   chr5_19752163     HCab    C    A        1      2        2 
   5   chr5_19752163     HPrz    C    A        1      2        2 
   5   chr5_19752163     ZBoe    C    A        0      0        2 
   5   chr5_19752163     ZGre    C    A        0      0        2 
   5   chr5_19752163     ZHar    C    A        0      0        2 
   5   chr5_19752163   Sample    C    A        1      2        2 
   5   chr5_19758039     AAsi    A    T        0      0        2 
   5   chr5_19758039     AKia    A    T        0      0        2 
   5   chr5_19758039     AOna    A    T        0      0        2 
   5   chr5_19758039     ASom    A    T        0      0        2 
   5   chr5_19758039     HCab    A    T        0      0        2 
   5   chr5_19758039     HPrz    A    T        0      0        2 
   5   chr5_19758039     ZBoe    A    T      0.5      1        2 
   5   chr5_19758039     ZGre    A    T        0      0        2 
   5   chr5_19758039     ZHar    A    T        0      0        2 
   5   chr5_19758039   Sample    A    T        0      0        2 
   5   chr5_19763356     AAsi    A    C        0      0        2 
   5   chr5_19763356     AKia    A    C        0      0        2 
   5   chr5_19763356     AOna    A    C        0      0        2 
   5   chr5_19763356     ASom    A    C        0      0        2 
   5   chr5_19763356     HCab    A    C        1      2        2 
   5   chr5_19763356     HPrz    A    C        1      2        2 
   5   chr5_19763356     ZBoe    A    C        0      0        2 
   5   chr5_19763356     ZGre    A    C        0      0        2 
   5   chr5_19763356     ZHar    A    C        0      0        2 
   5   chr5_19763356   Sample    A    C        1      2        2 
   5   chr5_19766094     AAsi    C    A        0      0        2 
   5   chr5_19766094     AKia    C    A        0      0        2 
   5   chr5_19766094     AOna    C    A        0      0        2 
   5   chr5_19766094     ASom    C    A        0      0        2 
   5   chr5_19766094     HCab    C    A        1      2        2 
   5   chr5_19766094     HPrz    C    A        1      2        2 
   5   chr5_19766094     ZBoe    C    A        0      0        2 
   5   chr5_19766094     ZGre    C    A        0      0        2 
   5   chr5_19766094     ZHar    C    A        0      0        2 
   5   chr5_19766094   Sample    C    A        1      2        2 
   5   chr5_19819556     AAsi    C    G        0      0        2 
   5   chr5_19819556     AKia    C    G        0      0        2 
   5   chr5_19819556     AOna    C    G        0      0        2 
   5   chr5_19819556     ASom    C    G        0      0        2 
   5   chr5_19819556     HCab    C    G        1      2        2 
   5   chr5_19819556     HPrz    C    G        1      2        2 
   5   chr5_19819556     ZBoe    C    G        0      0        2 
   5   chr5_19819556     ZGre    C    G        0      0        2 
   5   chr5_19819556     ZHar    C    G        0      0        2 
   5   chr5_19819556   Sample    C    G        1      2        2 
   5   chr5_19842969     AAsi    C    A        0      0        2 
   5   chr5_19842969     AKia    C    A      0.5      1        2 
   5   chr5_19842969     AOna    C    A      0.5      1        2 
   5   chr5_19842969     ASom    C    A        0      0        2 
   5   chr5_19842969     HCab    C    A        0      0        2 
   5   chr5_19842969     HPrz    C    A        0      0        2 
   5   chr5_19842969     ZBoe    C    A        0      0        2 
   5   chr5_19842969     ZGre    C    A        0      0        2 
   5   chr5_19842969     ZHar    C    A        0      0        2 
   5   chr5_19842969   Sample    C    A        0      0        2 
   5   chr5_19847780     AAsi    G    C        0      0        2 
   5   chr5_19847780     AKia    G    C        0      0        2 
   5   chr5_19847780     AOna    G    C        0      0        2 
   5   chr5_19847780     ASom    G    C        0      0        2 
   5   chr5_19847780     HCab    G    C        0      0        2 
   5   chr5_19847780     HPrz    G    C      0.5      1        2 
   5   chr5_19847780     ZBoe    G    C        0      0        2 
   5   chr5_19847780     ZGre    G    C        0      0        2 
   5   chr5_19847780     ZHar    G    C        0      0        2 
   5   chr5_19847780   Sample    G    C        0      0        2 
   5   chr5_19870952     AAsi    C    G        0      0        2 
   5   chr5_19870952     AKia    C    G        0      0        2 
   5   chr5_19870952     AOna    C    G        0      0        2 
   5   chr5_19870952     ASom    C    G        0      0        2 
   5   chr5_19870952     HCab    C    G        1      2        2 
   5   chr5_19870952     HPrz    C    G        1      2        2 
   5   chr5_19870952     ZBoe    C    G        0      0        2 
   5   chr5_19870952     ZGre    C    G        0      0        2 
   5   chr5_19870952     ZHar    C    G        0      0        2 
   5   chr5_19870952   Sample    C    G        1      2        2 
   5   chr5_19880680     AAsi    G    T        0      0        2 
   5   chr5_19880680     AKia    G    T        0      0        2 
   5   chr5_19880680     AOna    G    T        0      0        2 
   5   chr5_19880680     ASom    G    T        0      0        2 
   5   chr5_19880680     HCab    G    T        1      2        2 
   5   chr5_19880680     HPrz    G    T        1      2        2 
   5   chr5_19880680     ZBoe    G    T        0      0        2 
   5   chr5_19880680     ZGre    G    T        0      0        2 
   5   chr5_19880680     ZHar    G    T        0      0        2 
   5   chr5_19880680   Sample    G    T        1      2        2 
   5   chr5_19903815     AAsi    T    A        0      0        2 
   5   chr5_19903815     AKia    T    A        1      2        2 
   5   chr5_19903815     AOna    T    A        0      0        2 
   5   chr5_19903815     ASom    T    A        0      0        2 
   5   chr5_19903815     HCab    T    A        0      0        2 
   5   chr5_19903815     HPrz    T    A        0      0        2 
   5   chr5_19903815     ZBoe    T    A        0      0        2 
   5   chr5_19903815     ZGre    T    A        0      0        2 
   5   chr5_19903815     ZHar    T    A        0      0        2 
   5   chr5_19903815   Sample    T    A        0      0        2 
   5   chr5_19907387     AAsi    A    C        0      0        2 
   5   chr5_19907387     AKia    A    C        0      0        2 
   5   chr5_19907387     AOna    A    C        0      0        2 
   5   chr5_19907387     ASom    A    C        0      0        2 
   5   chr5_19907387     HCab    A    C        1      2        2 
   5   chr5_19907387     HPrz    A    C        1      2        2 
   5   chr5_19907387     ZBoe    A    C        0      0        2 
   5   chr5_19907387     ZGre    A    C        0      0        2 
   5   chr5_19907387     ZHar    A    C        0      0        2 
   5   chr5_19907387   Sample    A    C        1      2        2 
   5   chr5_19922768     AAsi    T    G        0      0        2 
   5   chr5_19922768     AKia    T    G        1      2        2 
   5   chr5_19922768     AOna    T    G        1      2        2 
   5   chr5_19922768     ASom    T    G        0      0        2 
   5   chr5_19922768     HCab    T    G        0      0        2 
   5   chr5_19922768     HPrz    T    G        0      0        2 
   5   chr5_19922768     ZBoe    T    G        0      0        2 
   5   chr5_19922768     ZGre    T    G        0      0        2 
   5   chr5_19922768     ZHar    T    G        0      0        2 
   5   chr5_19922768   Sample    T    G        0      0        2 
   5   chr5_19932762     AAsi    A    C        0      0        2 
   5   chr5_19932762     AKia    A    C        0      0        2 
   5   chr5_19932762     AOna    A    C        0      0        2 
   5   chr5_19932762     ASom    A    C        0      0        2 
   5   chr5_19932762     HCab    A    C        0      0        2 
   5   chr5_19932762     HPrz    A    C        0      0        2 
   5   chr5_19932762     ZBoe    A    C        1      2        2 
   5   chr5_19932762     ZGre    A    C        0      0        2 
   5   chr5_19932762     ZHar    A    C        0      0        2 
   5   chr5_19932762   Sample    A    C        0      0        2 
   5   chr5_19947260     AAsi    C    A        0      0        2 
   5   chr5_19947260     AKia    C    A        0      0        2 
   5   chr5_19947260     AOna    C    A        0      0        2 
   5   chr5_19947260     ASom    C    A        0      0        2 
   5   chr5_19947260     HCab    C    A        1      2        2 
   5   chr5_19947260     HPrz    C    A        1      2        2 
   5   chr5_19947260     ZBoe    C    A        0      0        2 
   5   chr5_19947260     ZGre    C    A        0      0        2 
   5   chr5_19947260     ZHar    C    A        0      0        2 
   5   chr5_19947260   Sample    C    A        1      2        2 
   5   chr5_19971151     AAsi    G    T        0      0        2 
   5   chr5_19971151     AKia    G    T        0      0        2 
   5   chr5_19971151     AOna    G    T        0      0        2 
   5   chr5_19971151     ASom    G    T        0      0        2 
   5   chr5_19971151     HCab    G    T        1      2        2 
   5   chr5_19971151     HPrz    G    T        1      2        2 
   5   chr5_19971151     ZBoe    G    T        0      0        2 
   5   chr5_19971151     ZGre    G    T        0      0        2 
   5   chr5_19971151     ZHar    G    T        0      0        2 
   5   chr5_19971151   Sample    G    T        1      2        2 
   5   chr5_19976159     AAsi    A    C        0      0        2 
   5   chr5_19976159     AKia    A    C        0      0        2 
   5   chr5_19976159     AOna    A    C        0      0        2 
   5   chr5_19976159     ASom    A    C        0      0        2 
   5   chr5_19976159     HCab    A    C        1      2        2 
   5   chr5_19976159     HPrz    A    C        1      2        2 
   5   chr5_19976159     ZBoe    A    C        0      0        2 
   5   chr5_19976159     ZGre    A    C        0      0        2 
   5   chr5_19976159     ZHar    A    C        0      0        2 
   5   chr5_19976159   Sample    A    C        1      2        2 
   5   chr5_19979767     AAsi    C    A        0      0        2 
   5   chr5_19979767     AKia    C    A        0      0        2 
   5   chr5_19979767     AOna    C    A        0      0        2 
   5   chr5_19979767     ASom    C    A        0      0        2 
   5   chr5_19979767     HCab    C    A        0      0        2 
   5   chr5_19979767     HPrz    C    A        0      0        2 
   5   chr5_19979767     ZBoe    C    A        1      2        2 
   5   chr5_19979767     ZGre    C    A        0      0        2 
   5   chr5_19979767     ZHar    C    A        0      0        2 
   5   chr5_19979767   Sample    C    A        0      0        2 
   5   chr5_20076787     AAsi    A    T        0      0        2 
   5   chr5_20076787     AKia    A    T        0      0        2 
   5   chr5_20076787     AOna    A    T      0.5      1        2 
   5   chr5_20076787     ASom    A    T        0      0        2 
   5   chr5_20076787     HCab    A    T        0      0        2 
   5   chr5_20076787     HPrz    A    T        0      0        2 
   5   chr5_20076787     ZBoe    A    T        0      0        2 
   5   chr5_20076787     ZGre    A    T        0      0        2 
   5   chr5_20076787     ZHar    A    T        0      0        2 
   5   chr5_20076787   Sample    A    T        0      0        2 
   5   chr5_20136221     AAsi    A    C        0      0        2 
   5   chr5_20136221     AKia    A    C        0      0        2 
   5   chr5_20136221     AOna    A    C        0      0        2 
   5   chr5_20136221     ASom    A    C        0      0        2 
   5   chr5_20136221     HCab    A    C        0      0        2 
   5   chr5_20136221     HPrz    A    C      0.5      1        2 
   5   chr5_20136221     ZBoe    A    C        0      0        2 
   5   chr5_20136221     ZGre    A    C        0      0        2 
   5   chr5_20136221     ZHar    A    C        0      0        2 
   5   chr5_20136221   Sample    A    C        0      0        2 
   5   chr5_20144253     AAsi    T    A        0      0        2 
   5   chr5_20144253     AKia    T    A        0      0        2 
   5   chr5_20144253     AOna    T    A        0      0        2 
   5   chr5_20144253     ASom    T    A        0      0        2 
   5   chr5_20144253     HCab    T    A        0      0        2 
   5   chr5_20144253     HPrz    T    A      0.5      1        2 
   5   chr5_20144253     ZBoe    T    A        0      0        2 
   5   chr5_20144253     ZGre    T    A        0      0        2 
   5   chr5_20144253     ZHar    T    A        0      0        2 
   5   chr5_20144253   Sample    T    A        1      2        2 
   5   chr5_20156906     AAsi    G    T        0      0        2 
   5   chr5_20156906     AKia    G    T        1      2        2 
   5   chr5_20156906     AOna    G    T        0      0        2 
   5   chr5_20156906     ASom    G    T        0      0        2 
   5   chr5_20156906     HCab    G    T        0      0        2 
   5   chr5_20156906     HPrz    G    T        0      0        2 
   5   chr5_20156906     ZBoe    G    T        0      0        2 
   5   chr5_20156906     ZGre    G    T        0      0        2 
   5   chr5_20156906     ZHar    G    T        0      0        2 
   5   chr5_20156906   Sample    G    T        0      0        2 
   5   chr5_20197202     AAsi    G    T        0      0        2 
   5   chr5_20197202     AKia    G    T        0      0        2 
   5   chr5_20197202     AOna    G    T        0      0        2 
   5   chr5_20197202     ASom    G    T        0      0        2 
   5   chr5_20197202     HCab    G    T        0      0        2 
   5   chr5_20197202     HPrz    G    T        0      0        2 
   5   chr5_20197202     ZBoe    G    T        0      0        2 
   5   chr5_20197202     ZGre    G    T        1      2        2 
   5   chr5_20197202     ZHar    G    T        0      0        2 
   5   chr5_20197202   Sample    G    T        0      0        2 
   5   chr5_20198568     AAsi    A    T        0      0        2 
   5   chr5_20198568     AKia    A    T        0      0        2 
   5   chr5_20198568     AOna    A    T        0      0        2 
   5   chr5_20198568     ASom    A    T        0      0        2 
   5   chr5_20198568     HCab    A    T        0      0        2 
   5   chr5_20198568     HPrz    A    T        0      0        2 
   5   chr5_20198568     ZBoe    A    T      0.5      1        2 
   5   chr5_20198568     ZGre    A    T        0      0        2 
   5   chr5_20198568     ZHar    A    T        0      0        2 
   5   chr5_20198568   Sample    A    T        0      0        2 
   5   chr5_20218785     AAsi    A    C        0      0        2 
   5   chr5_20218785     AKia    A    C        0      0        2 
   5   chr5_20218785     AOna    A    C        0      0        2 
   5   chr5_20218785     ASom    A    C        0      0        2 
   5   chr5_20218785     HCab    A    C        0      0        2 
   5   chr5_20218785     HPrz    A    C        0      0        2 
   5   chr5_20218785     ZBoe    A    C        0      0        2 
   5   chr5_20218785     ZGre    A    C        0      0        2 
   5   chr5_20218785     ZHar    A    C        1      2        2 
   5   chr5_20218785   Sample    A    C        0      0        2 
   5   chr5_20221274     AAsi    T    A        0      0        2 
   5   chr5_20221274     AKia    T    A        0      0        2 
   5   chr5_20221274     AOna    T    A        0      0        2 
   5   chr5_20221274     ASom    T    A        0      0        2 
   5   chr5_20221274     HCab    T    A        0      0        2 
   5   chr5_20221274     HPrz    T    A        0      0        2 
   5   chr5_20221274     ZBoe    T    A        0      0        2 
   5   chr5_20221274     ZGre    T    A        0      0        2 
   5   chr5_20221274     ZHar    T    A      0.5      1        2 
   5   chr5_20221274   Sample    T    A        0      0        2 
   5   chr5_20227784     AAsi    T    G        1      2        2 
   5   chr5_20227784     AKia    T    G        0      0        2 
   5   chr5_20227784     AOna    T    G        0      0        2 
   5   chr5_20227784     ASom    T    G        0      0        2 
   5   chr5_20227784     HCab    T    G        0      0        2 
   5   chr5_20227784     HPrz    T    G        0      0        2 
   5   chr5_20227784     ZBoe    T    G        0      0        2 
   5   chr5_20227784     ZGre    T    G        0      0        2 
   5   chr5_20227784     ZHar    T    G        0      0        2 
   5   chr5_20227784   Sample    T    G        0      0        2 
   5   chr5_20227858     AAsi    G    C        0      0        2 
   5   chr5_20227858     AKia    G    C        0      0        2 
   5   chr5_20227858     AOna    G    C        0      0        2 
   5   chr5_20227858     ASom    G    C        0      0        2 
   5   chr5_20227858     HCab    G    C        1      2        2 
   5   chr5_20227858     HPrz    G    C        1      2        2 
   5   chr5_20227858     ZBoe    G    C        0      0        2 
   5   chr5_20227858     ZGre    G    C        0      0        2 
   5   chr5_20227858     ZHar    G    C        0      0        2 
   5   chr5_20227858   Sample    G    C        1      2        2 
   5   chr5_20253043     AAsi    T    G        0      0        2 
   5   chr5_20253043     AKia    T    G        0      0        2 
   5   chr5_20253043     AOna    T    G        0      0        2 
   5   chr5_20253043     ASom    T    G        0      0        2 
   5   chr5_20253043     HCab    T    G        0      0        2 
   5   chr5_20253043     HPrz    T    G        0      0        2 
   5   chr5_20253043     ZBoe    T    G        0      0        2 
   5   chr5_20253043     ZGre    T    G        0      0        2 
   5   chr5_20253043     ZHar    T    G      0.5      1        2 
   5   chr5_20253043   Sample    T    G        0      0        2 
   5   chr5_20261059     AAsi    G    C        0      0        2 
   5   chr5_20261059     AKia    G    C        1      2        2 
   5   chr5_20261059     AOna    G    C        1      2        2 
   5   chr5_20261059     ASom    G    C        0      0        2 
   5   chr5_20261059     HCab    G    C        0      0        2 
   5   chr5_20261059     HPrz    G    C        0      0        2 
   5   chr5_20261059     ZBoe    G    C        0      0        2 
   5   chr5_20261059     ZGre    G    C        0      0        2 
   5   chr5_20261059     ZHar    G    C        0      0        2 
   5   chr5_20261059   Sample    G    C        0      0        2 
   5   chr5_20264332     AAsi    A    C        1      2        2 
   5   chr5_20264332     AKia    A    C        0      0        2 
   5   chr5_20264332     AOna    A    C        0      0        2 
   5   chr5_20264332     ASom    A    C        1      2        2 
   5   chr5_20264332     HCab    A    C        0      0        2 
   5   chr5_20264332     HPrz    A    C        0      0        2 
   5   chr5_20264332     ZBoe    A    C        0      0        2 
   5   chr5_20264332     ZGre    A    C        0      0        2 
   5   chr5_20264332     ZHar    A    C        0      0        2 
   5   chr5_20264332   Sample    A    C        0      0        2 
   5   chr5_20269999     AAsi    G    C        0      0        2 
   5   chr5_20269999     AKia    G    C        0      0        2 
   5   chr5_20269999     AOna    G    C        0      0        2 
   5   chr5_20269999     ASom    G    C        0      0        2 
   5   chr5_20269999     HCab    G    C        1      2        2 
   5   chr5_20269999     HPrz    G    C        1      2        2 
   5   chr5_20269999     ZBoe    G    C        0      0        2 
   5   chr5_20269999     ZGre    G    C        0      0        2 
   5   chr5_20269999     ZHar    G    C        0      0        2 
   5   chr5_20269999   Sample    G    C        1      2        2 
   5   chr5_20281267     AAsi    T    A        0      0        2 
   5   chr5_20281267     AKia    T    A        0      0        2 
   5   chr5_20281267     AOna    T    A        0      0        2 
   5   chr5_20281267     ASom    T    A        0      0        2 
   5   chr5_20281267     HCab    T    A        0      0        2 
   5   chr5_20281267     HPrz    T    A        1      2        2 
   5   chr5_20281267     ZBoe    T    A        0      0        2 
   5   chr5_20281267     ZGre    T    A        0      0        2 
   5   chr5_20281267     ZHar    T    A        0      0        2 
   5   chr5_20281267   Sample    T    A        0      0        2 
   5   chr5_20310368     AAsi    A    T        0      0        2 
   5   chr5_20310368     AKia    A    T        0      0        2 
   5   chr5_20310368     AOna    A    T        0      0        2 
   5   chr5_20310368     ASom    A    T        0      0        2 
   5   chr5_20310368     HCab    A    T      0.5      1        2 
   5   chr5_20310368     HPrz    A    T        0      0        2 
   5   chr5_20310368     ZBoe    A    T        0      0        2 
   5   chr5_20310368     ZGre    A    T        0      0        2 
   5   chr5_20310368     ZHar    A    T        0      0        2 
   5   chr5_20310368   Sample    A    T        0      0        2 
   5   chr5_20343548     AAsi    G    T        0      0        2 
   5   chr5_20343548     AKia    G    T        0      0        2 
   5   chr5_20343548     AOna    G    T        0      0        2 
   5   chr5_20343548     ASom    G    T        0      0        2 
   5   chr5_20343548     HCab    G    T        0      0        2 
   5   chr5_20343548     HPrz    G    T        0      0        2 
   5   chr5_20343548     ZBoe    G    T        1      2        2 
   5   chr5_20343548     ZGre    G    T        0      0        2 
   5   chr5_20343548     ZHar    G    T        0      0        2 
   5   chr5_20343548   Sample    G    T        0      0        2 
   5   chr5_20348573     AAsi    C    G        0      0        2 
   5   chr5_20348573     AKia    C    G        0      0        2 
   5   chr5_20348573     AOna    C    G        0      0        2 
   5   chr5_20348573     ASom    C    G        0      0        2 
   5   chr5_20348573     HCab    C    G        1      2        2 
   5   chr5_20348573     HPrz    C    G        1      2        2 
   5   chr5_20348573     ZBoe    C    G        0      0        2 
   5   chr5_20348573     ZGre    C    G        0      0        2 
   5   chr5_20348573     ZHar    C    G        0      0        2 
   5   chr5_20348573   Sample    C    G        1      2        2 
   5   chr5_20359424     AAsi    A    C        0      0        2 
   5   chr5_20359424     AKia    A    C        0      0        2 
   5   chr5_20359424     AOna    A    C        0      0        2 
   5   chr5_20359424     ASom    A    C        0      0        2 
   5   chr5_20359424     HCab    A    C        1      2        2 
   5   chr5_20359424     HPrz    A    C        1      2        2 
   5   chr5_20359424     ZBoe    A    C        0      0        2 
   5   chr5_20359424     ZGre    A    C        0      0        2 
   5   chr5_20359424     ZHar    A    C        0      0        2 
   5   chr5_20359424   Sample    A    C        1      2        2 
   5   chr5_20359950     AAsi    G    C        0      0        2 
   5   chr5_20359950     AKia    G    C        0      0        2 
   5   chr5_20359950     AOna    G    C        0      0        2 
   5   chr5_20359950     ASom    G    C        0      0        2 
   5   chr5_20359950     HCab    G    C        1      2        2 
   5   chr5_20359950     HPrz    G    C        1      2        2 
   5   chr5_20359950     ZBoe    G    C        0      0        2 
   5   chr5_20359950     ZGre    G    C        0      0        2 
   5   chr5_20359950     ZHar    G    C        0      0        2 
   5   chr5_20359950   Sample    G    C        1      2        2 
   5   chr5_20360782     AAsi    C    A        0      0        2 
   5   chr5_20360782     AKia    C    A        0      0        2 
   5   chr5_20360782     AOna    C    A        0      0        2 
   5   chr5_20360782     ASom    C    A        0      0        2 
   5   chr5_20360782     HCab    C    A        0      0        2 
   5   chr5_20360782     HPrz    C    A        0      0        2 
   5   chr5_20360782     ZBoe    C    A      0.5      1        2 
   5   chr5_20360782     ZGre    C    A        0      0        2 
   5   chr5_20360782     ZHar    C    A        0      0        2 
   5   chr5_20360782   Sample    C    A        0      0        2 
   5   chr5_20376218     AAsi    G    C        0      0        2 
   5   chr5_20376218     AKia    G    C        0      0        2 
   5   chr5_20376218     AOna    G    C        1      2        2 
   5   chr5_20376218     ASom    G    C        0      0        2 
   5   chr5_20376218     HCab    G    C        0      0        2 
   5   chr5_20376218     HPrz    G    C        0      0        2 
   5   chr5_20376218     ZBoe    G    C        0      0        2 
   5   chr5_20376218     ZGre    G    C        0      0        2 
   5   chr5_20376218     ZHar    G    C        0      0        2 
   5   chr5_20376218   Sample    G    C        0      0        2 
   5   chr5_20378028     AAsi    C    A        0      0        2 
   5   chr5_20378028     AKia    C    A        1      2        2 
   5   chr5_20378028     AOna    C    A        0      0        2 
   5   chr5_20378028     ASom    C    A        0      0        2 
   5   chr5_20378028     HCab    C    A        0      0        2 
   5   chr5_20378028     HPrz    C    A        0      0        2 
   5   chr5_20378028     ZBoe    C    A        0      0        2 
   5   chr5_20378028     ZGre    C    A        0      0        2 
   5   chr5_20378028     ZHar    C    A        0      0        2 
   5   chr5_20378028   Sample    C    A        0      0        2 
   5   chr5_20402282     AAsi    T    A        0      0        2 
   5   chr5_20402282     AKia    T    A        0      0        2 
   5   chr5_20402282     AOna    T    A        0      0        2 
   5   chr5_20402282     ASom    T    A        0      0        2 
   5   chr5_20402282     HCab    T    A      0.5      1        2 
   5   chr5_20402282     HPrz    T    A        0      0        2 
   5   chr5_20402282     ZBoe    T    A        0      0        2 
   5   chr5_20402282     ZGre    T    A        0      0        2 
   5   chr5_20402282     ZHar    T    A        0      0        2 
   5   chr5_20402282   Sample    T    A        0      0        2 
   5   chr5_20424797     AAsi    T    G        0      0        2 
   5   chr5_20424797     AKia    T    G        0      0        2 
   5   chr5_20424797     AOna    T    G        0      0        2 
   5   chr5_20424797     ASom    T    G        0      0        2 
   5   chr5_20424797     HCab    T    G        0      0        2 
   5   chr5_20424797     HPrz    T    G        0      0        2 
   5   chr5_20424797     ZBoe    T    G        1      2        2 
   5   chr5_20424797     ZGre    T    G        0      0        2 
   5   chr5_20424797     ZHar    T    G        0      0        2 
   5   chr5_20424797   Sample    T    G        0      0        2 
   5   chr5_20490958     AAsi    C    G        0      0        2 
   5   chr5_20490958     AKia    C    G        0      0        2 
   5   chr5_20490958     AOna    C    G        0      0        2 
   5   chr5_20490958     ASom    C    G        0      0        2 
   5   chr5_20490958     HCab    C    G      0.5      1        2 
   5   chr5_20490958     HPrz    C    G        0      0        2 
   5   chr5_20490958     ZBoe    C    G        0      0        2 
   5   chr5_20490958     ZGre    C    G        0      0        2 
   5   chr5_20490958     ZHar    C    G        0      0        2 
   5   chr5_20490958   Sample    C    G        0      0        2 
   5   chr5_20498735     AAsi    C    A        0      0        2 
   5   chr5_20498735     AKia    C    A        0      0        2 
   5   chr5_20498735     AOna    C    A        0      0        2 
   5   chr5_20498735     ASom    C    A        0      0        2 
   5   chr5_20498735     HCab    C    A        1      2        2 
   5   chr5_20498735     HPrz    C    A        1      2        2 
   5   chr5_20498735     ZBoe    C    A        0      0        2 
   5   chr5_20498735     ZGre    C    A        0      0        2 
   5   chr5_20498735     ZHar    C    A        0      0        2 
   5   chr5_20498735   Sample    C    A        1      2        2 
   5   chr5_20534656     AAsi    T    G        0      0        2 
   5   chr5_20534656     AKia    T    G        0      0        2 
   5   chr5_20534656     AOna    T    G        0      0        2 
   5   chr5_20534656     ASom    T    G        0      0        2 
   5   chr5_20534656     HCab    T    G        1      2        2 
   5   chr5_20534656     HPrz    T    G        1      2        2 
   5   chr5_20534656     ZBoe    T    G        0      0        2 
   5   chr5_20534656     ZGre    T    G        0      0        2 
   5   chr5_20534656     ZHar    T    G        0      0        2 
   5   chr5_20534656   Sample    T    G        1      2        2 
   5   chr5_20537589     AAsi    C    G        1      2        2 
   5   chr5_20537589     AKia    C    G        0      0        2 
   5   chr5_20537589     AOna    C    G        0      0        2 
   5   chr5_20537589     ASom    C    G        1      2        2 
   5   chr5_20537589     HCab    C    G        0      0        2 
   5   chr5_20537589     HPrz    C    G        0      0        2 
   5   chr5_20537589     ZBoe    C    G        0      0        2 
   5   chr5_20537589     ZGre    C    G        0      0        2 
   5   chr5_20537589     ZHar    C    G        0      0        2 
   5   chr5_20537589   Sample    C    G        0      0        2 
   5   chr5_20551113     AAsi    G    C        0      0        2 
   5   chr5_20551113     AKia    G    C        0      0        2 
   5   chr5_20551113     AOna    G    C        0      0        2 
   5   chr5_20551113     ASom    G    C        0      0        2 
   5   chr5_20551113     HCab    G    C        0      0        2 
   5   chr5_20551113     HPrz    G    C        0      0        2 
   5   chr5_20551113     ZBoe    G    C        0      0        2 
   5   chr5_20551113     ZGre    G    C        1      2        2 
   5   chr5_20551113     ZHar    G    C        0      0        2 
   5   chr5_20551113   Sample    G    C        0      0        2 
   5   chr5_20554530     AAsi    C    A        0      0        2 
   5   chr5_20554530     AKia    C    A        0      0        2 
   5   chr5_20554530     AOna    C    A        1      2        2 
   5   chr5_20554530     ASom    C    A        0      0        2 
   5   chr5_20554530     HCab    C    A        0      0        2 
   5   chr5_20554530     HPrz    C    A        0      0        2 
   5   chr5_20554530     ZBoe    C    A        0      0        2 
   5   chr5_20554530     ZGre    C    A        0      0        2 
   5   chr5_20554530     ZHar    C    A        0      0        2 
   5   chr5_20554530   Sample    C    A        0      0        2 
   5   chr5_20580048     AAsi    C    A        0      0        2 
   5   chr5_20580048     AKia    C    A        0      0        2 
   5   chr5_20580048     AOna    C    A        0      0        2 
   5   chr5_20580048     ASom    C    A        0      0        2 
   5   chr5_20580048     HCab    C    A        0      0        2 
   5   chr5_20580048     HPrz    C    A        0      0        2 
   5   chr5_20580048     ZBoe    C    A        1      2        2 
   5   chr5_20580048     ZGre    C    A        0      0        2 
   5   chr5_20580048     ZHar    C    A        0      0        2 
   5   chr5_20580048   Sample    C    A        0      0        2 
   5   chr5_20581501     AAsi    A    T        0      0        2 
   5   chr5_20581501     AKia    A    T        0      0        2 
   5   chr5_20581501     AOna    A    T        0      0        2 
   5   chr5_20581501     ASom    A    T        0      0        2 
   5   chr5_20581501     HCab    A    T        1      2        2 
   5   chr5_20581501     HPrz    A    T        1      2        2 
   5   chr5_20581501     ZBoe    A    T        0      0        2 
   5   chr5_20581501     ZGre    A    T        0      0        2 
   5   chr5_20581501     ZHar    A    T        0      0        2 
   5   chr5_20581501   Sample    A    T        1      2        2 
   5   chr5_20586174     AAsi    G    T        0      0        2 
   5   chr5_20586174     AKia    G    T        0      0        2 
   5   chr5_20586174     AOna    G    T        0      0        2 
   5   chr5_20586174     ASom    G    T        0      0        2 
   5   chr5_20586174     HCab    G    T        1      2        2 
   5   chr5_20586174     HPrz    G    T        1      2        2 
   5   chr5_20586174     ZBoe    G    T        0      0        2 
   5   chr5_20586174     ZGre    G    T        0      0        2 
   5   chr5_20586174     ZHar    G    T        0      0        2 
   5   chr5_20586174   Sample    G    T        1      2        2 
   5   chr5_20595081     AAsi    A    C        0      0        2 
   5   chr5_20595081     AKia    A    C        0      0        2 
   5   chr5_20595081     AOna    A    C        0      0        2 
   5   chr5_20595081     ASom    A    C        0      0        2 
   5   chr5_20595081     HCab    A    C        1      2        2 
   5   chr5_20595081     HPrz    A    C        1      2        2 
   5   chr5_20595081     ZBoe    A    C        0      0        2 
   5   chr5_20595081     ZGre    A    C        0      0        2 
   5   chr5_20595081     ZHar    A    C        0      0        2 
   5   chr5_20595081   Sample    A    C        1      2        2 
   5   chr5_20618054     AAsi    A    T        0      0        2 
   5   chr5_20618054     AKia    A    T        0      0        2 
   5   chr5_20618054     AOna    A    T        0      0        2 
   5   chr5_20618054     ASom    A    T        0      0        2 
   5   chr5_20618054     HCab    A    T        1      2        2 
   5   chr5_20618054     HPrz    A    T        1      2        2 
   5   chr5_20618054     ZBoe    A    T        0      0        2 
   5   chr5_20618054     ZGre    A    T        0      0        2 
   5   chr5_20618054     ZHar    A    T        0      0        2 
   5   chr5_20618054   Sample    A    T        1      2        2 
   5   chr5_20635362     AAsi    C    A        0      0        2 
   5   chr5_20635362     AKia    C    A        0      0        2 
   5   chr5_20635362     AOna    C    A        0      0        2 
   5   chr5_20635362     ASom    C    A        0      0        2 
   5   chr5_20635362     HCab    C    A        0      0        2 
   5   chr5_20635362     HPrz    C    A        0      0        2 
   5   chr5_20635362     ZBoe    C    A      0.5      1        2 
   5   chr5_20635362     ZGre    C    A        0      0        2 
   5   chr5_20635362     ZHar    C    A        0      0        2 
   5   chr5_20635362   Sample    C    A        0      0        2 
   5   chr5_20638798     AAsi    G    T        1      2        2 
   5   chr5_20638798     AKia    G    T        0      0        2 
   5   chr5_20638798     AOna    G    T        0      0        2 
   5   chr5_20638798     ASom    G    T        1      2        2 
   5   chr5_20638798     HCab    G    T        0      0        2 
   5   chr5_20638798     HPrz    G    T        0      0        2 
   5   chr5_20638798     ZBoe    G    T        0      0        2 
   5   chr5_20638798     ZGre    G    T        0      0        2 
   5   chr5_20638798     ZHar    G    T        0      0        2 
   5   chr5_20638798   Sample    G    T        0      0        2 
   5   chr5_20655218     AAsi    G    C        0      0        2 
   5   chr5_20655218     AKia    G    C        0      0        2 
   5   chr5_20655218     AOna    G    C        0      0        2 
   5   chr5_20655218     ASom    G    C        0      0        2 
   5   chr5_20655218     HCab    G    C        0      0        2 
   5   chr5_20655218     HPrz    G    C        0      0        2 
   5   chr5_20655218     ZBoe    G    C      0.5      1        2 
   5   chr5_20655218     ZGre    G    C        0      0        2 
   5   chr5_20655218     ZHar    G    C        0      0        2 
   5   chr5_20655218   Sample    G    C        0      0        2 
   5   chr5_20662477     AAsi    A    C      0.5      1        2 
   5   chr5_20662477     AKia    A    C        0      0        2 
   5   chr5_20662477     AOna    A    C        0      0        2 
   5   chr5_20662477     ASom    A    C        0      0        2 
   5   chr5_20662477     HCab    A    C        0      0        2 
   5   chr5_20662477     HPrz    A    C        0      0        2 
   5   chr5_20662477     ZBoe    A    C        0      0        2 
   5   chr5_20662477     ZGre    A    C        0      0        2 
   5   chr5_20662477     ZHar    A    C        0      0        2 
   5   chr5_20662477   Sample    A    C        0      0        2 
   5   chr5_20664182     AAsi    G    T        1      2        2 
   5   chr5_20664182     AKia    G    T        0      0        2 
   5   chr5_20664182     AOna    G    T        0      0        2 
   5   chr5_20664182     ASom    G    T        1      2        2 
   5   chr5_20664182     HCab    G    T        0      0        2 
   5   chr5_20664182     HPrz    G    T        0      0        2 
   5   chr5_20664182     ZBoe    G    T        0      0        2 
   5   chr5_20664182     ZGre    G    T        0      0        2 
   5   chr5_20664182     ZHar    G    T        0      0        2 
   5   chr5_20664182   Sample    G    T        0      0        2 
   5   chr5_20687000     AAsi    G    T        1      2        2 
   5   chr5_20687000     AKia    G    T        0      0        2 
   5   chr5_20687000     AOna    G    T        0      0        2 
   5   chr5_20687000     ASom    G    T        1      2        2 
   5   chr5_20687000     HCab    G    T        0      0        2 
   5   chr5_20687000     HPrz    G    T        0      0        2 
   5   chr5_20687000     ZBoe    G    T        0      0        2 
   5   chr5_20687000     ZGre    G    T        0      0        2 
   5   chr5_20687000     ZHar    G    T        0      0        2 
   5   chr5_20687000   Sample    G    T        0      0        2 
   5   chr5_20713339     AAsi    G    T        0      0        2 
   5   chr5_20713339     AKia    G    T        0      0        2 
   5   chr5_20713339     AOna    G    T        0      0        2 
   5   chr5_20713339     ASom    G    T        0      0        2 
   5   chr5_20713339     HCab    G    T        0      0        2 
   5   chr5_20713339     HPrz    G    T        1      2        2 
   5   chr5_20713339     ZBoe    G    T        0      0        2 
   5   chr5_20713339     ZGre    G    T        0      0        2 
   5   chr5_20713339     ZHar    G    T        0      0        2 
   5   chr5_20713339   Sample    G    T        0      0        2 
   5   chr5_20739114     AAsi    G    C        1      2        2 
   5   chr5_20739114     AKia    G    C        0      0        2 
   5   chr5_20739114     AOna    G    C        0      0        2 
   5   chr5_20739114     ASom    G    C        0      0        2 
   5   chr5_20739114     HCab    G    C        0      0        2 
   5   chr5_20739114     HPrz    G    C        0      0        2 
   5   chr5_20739114     ZBoe    G    C        0      0        2 
   5   chr5_20739114     ZGre    G    C        0      0        2 
   5   chr5_20739114     ZHar    G    C        0      0        2 
   5   chr5_20739114   Sample    G    C        0      0        2 
   5   chr5_20743558     AAsi    G    C        0      0        2 
   5   chr5_20743558     AKia    G    C        1      2        2 
   5   chr5_20743558     AOna    G    C      0.5      1        2 
   5   chr5_20743558     ASom    G    C        0      0        2 
   5   chr5_20743558     HCab    G    C        0      0        2 
   5   chr5_20743558     HPrz    G    C        0      0        2 
   5   chr5_20743558     ZBoe    G    C        0      0        2 
   5   chr5_20743558     ZGre    G    C        0      0        2 
   5   chr5_20743558     ZHar    G    C        0      0        2 
   5   chr5_20743558   Sample    G    C        0      0        2 
   5   chr5_20760414     AAsi    A    C        0      0        2 
   5   chr5_20760414     AKia    A    C        0      0        2 
   5   chr5_20760414     AOna    A    C        0      0        2 
   5   chr5_20760414     ASom    A    C        0      0        2 
   5   chr5_20760414     HCab    A    C        0      0        2 
   5   chr5_20760414     HPrz    A    C        0      0        2 
   5   chr5_20760414     ZBoe    A    C        0      0        2 
   5   chr5_20760414     ZGre    A    C        0      0        2 
   5   chr5_20760414     ZHar    A    C        1      2        2 
   5   chr5_20760414   Sample    A    C        0      0        2 
   5   chr5_20760887     AAsi    A    C        0      0        2 
   5   chr5_20760887     AKia    A    C        0      0        2 
   5   chr5_20760887     AOna    A    C        0      0        2 
   5   chr5_20760887     ASom    A    C        0      0        2 
   5   chr5_20760887     HCab    A    C        0      0        2 
   5   chr5_20760887     HPrz    A    C        0      0        2 
   5   chr5_20760887     ZBoe    A    C        0      0        2 
   5   chr5_20760887     ZGre    A    C      0.5      1        2 
   5   chr5_20760887     ZHar    A    C        0      0        2 
   5   chr5_20760887   Sample    A    C        0      0        2 
   5   chr5_20786900     AAsi    C    A        0      0        2 
   5   chr5_20786900     AKia    C    A        0      0        2 
   5   chr5_20786900     AOna    C    A        0      0        2 
   5   chr5_20786900     ASom    C    A        0      0        2 
   5   chr5_20786900     HCab    C    A        0      0        2 
   5   chr5_20786900     HPrz    C    A        0      0        2 
   5   chr5_20786900     ZBoe    C    A        0      0        2 
   5   chr5_20786900     ZGre    C    A      0.5      1        2 
   5   chr5_20786900     ZHar    C    A        0      0        2 
   5   chr5_20786900   Sample    C    A        0      0        2 
   5   chr5_20824243     AAsi    T    G        0      0        2 
   5   chr5_20824243     AKia    T    G        0      0        2 
   5   chr5_20824243     AOna    T    G        0      0        2 
   5   chr5_20824243     ASom    T    G        0      0        2 
   5   chr5_20824243     HCab    T    G        1      2        2 
   5   chr5_20824243     HPrz    T    G        1      2        2 
   5   chr5_20824243     ZBoe    T    G        0      0        2 
   5   chr5_20824243     ZGre    T    G        0      0        2 
   5   chr5_20824243     ZHar    T    G        0      0        2 
   5   chr5_20824243   Sample    T    G        1      2        2 
   5   chr5_20848602     AAsi    C    A        0      0        2 
   5   chr5_20848602     AKia    C    A        0      0        2 
   5   chr5_20848602     AOna    C    A        0      0        2 
   5   chr5_20848602     ASom    C    A        0      0        2 
   5   chr5_20848602     HCab    C    A        0      0        2 
   5   chr5_20848602     HPrz    C    A        0      0        2 
   5   chr5_20848602     ZBoe    C    A        1      2        2 
   5   chr5_20848602     ZGre    C    A        1      2        2 
   5   chr5_20848602     ZHar    C    A        1      2        2 
   5   chr5_20848602   Sample    C    A        0      0        2 
   5   chr5_20858440     AAsi    C    G        0      0        2 
   5   chr5_20858440     AKia    C    G        1      2        2 
   5   chr5_20858440     AOna    C    G        0      0        2 
   5   chr5_20858440     ASom    C    G        0      0        2 
   5   chr5_20858440     HCab    C    G        0      0        2 
   5   chr5_20858440     HPrz    C    G        0      0        2 
   5   chr5_20858440     ZBoe    C    G        0      0        2 
   5   chr5_20858440     ZGre    C    G        0      0        2 
   5   chr5_20858440     ZHar    C    G        0      0        2 
   5   chr5_20858440   Sample    C    G        0      0        2 
   5   chr5_20859947     AAsi    C    G        0      0        2 
   5   chr5_20859947     AKia    C    G        0      0        2 
   5   chr5_20859947     AOna    C    G        0      0        2 
   5   chr5_20859947     ASom    C    G        0      0        2 
   5   chr5_20859947     HCab    C    G        1      2        2 
   5   chr5_20859947     HPrz    C    G        1      2        2 
   5   chr5_20859947     ZBoe    C    G        0      0        2 
   5   chr5_20859947     ZGre    C    G        0      0        2 
   5   chr5_20859947     ZHar    C    G        0      0        2 
   5   chr5_20859947   Sample    C    G        1      2        2 
   5   chr5_20883180     AAsi    C    G        0      0        2 
   5   chr5_20883180     AKia    C    G        0      0        2 
   5   chr5_20883180     AOna    C    G        0      0        2 
   5   chr5_20883180     ASom    C    G        0      0        2 
   5   chr5_20883180     HCab    C    G        1      2        2 
   5   chr5_20883180     HPrz    C    G        1      2        2 
   5   chr5_20883180     ZBoe    C    G        0      0        2 
   5   chr5_20883180     ZGre    C    G        0      0        2 
   5   chr5_20883180     ZHar    C    G        0      0        2 
   5   chr5_20883180   Sample    C    G        1      2        2 
   5   chr5_20892326     AAsi    T    G        0      0        2 
   5   chr5_20892326     AKia    T    G        0      0        2 
   5   chr5_20892326     AOna    T    G        0      0        2 
   5   chr5_20892326     ASom    T    G        0      0        2 
   5   chr5_20892326     HCab    T    G      0.5      1        2 
   5   chr5_20892326     HPrz    T    G        0      0        2 
   5   chr5_20892326     ZBoe    T    G        0      0        2 
   5   chr5_20892326     ZGre    T    G        0      0        2 
   5   chr5_20892326     ZHar    T    G        0      0        2 
   5   chr5_20892326   Sample    T    G        0      0        2 
   5   chr5_20906302     AAsi    G    T        0      0        2 
   5   chr5_20906302     AKia    G    T        1      2        2 
   5   chr5_20906302     AOna    G    T        1      2        2 
   5   chr5_20906302     ASom    G    T        0      0        2 
   5   chr5_20906302     HCab    G    T        0      0        2 
   5   chr5_20906302     HPrz    G    T        0      0        2 
   5   chr5_20906302     ZBoe    G    T        0      0        2 
   5   chr5_20906302     ZGre    G    T        0      0        2 
   5   chr5_20906302     ZHar    G    T        0      0        2 
   5   chr5_20906302   Sample    G    T        0      0        2 
   5   chr5_20927611     AAsi    C    A        0      0        2 
   5   chr5_20927611     AKia    C    A        0      0        2 
   5   chr5_20927611     AOna    C    A        0      0        2 
   5   chr5_20927611     ASom    C    A        0      0        2 
   5   chr5_20927611     HCab    C    A        1      2        2 
   5   chr5_20927611     HPrz    C    A        1      2        2 
   5   chr5_20927611     ZBoe    C    A        0      0        2 
   5   chr5_20927611     ZGre    C    A        0      0        2 
   5   chr5_20927611     ZHar    C    A        0      0        2 
   5   chr5_20927611   Sample    C    A        1      2        2 
   5   chr5_20949850     AAsi    G    C        0      0        2 
   5   chr5_20949850     AKia    G    C        0      0        2 
   5   chr5_20949850     AOna    G    C        0      0        2 
   5   chr5_20949850     ASom    G    C        0      0        2 
   5   chr5_20949850     HCab    G    C        1      2        2 
   5   chr5_20949850     HPrz    G    C        1      2        2 
   5   chr5_20949850     ZBoe    G    C        0      0        2 
   5   chr5_20949850     ZGre    G    C        0      0        2 
   5   chr5_20949850     ZHar    G    C        0      0        2 
   5   chr5_20949850   Sample    G    C        1      2        2 
   5   chr5_20957318     AAsi    T    G        0      0        2 
   5   chr5_20957318     AKia    T    G        0      0        2 
   5   chr5_20957318     AOna    T    G        0      0        2 
   5   chr5_20957318     ASom    T    G        0      0        2 
   5   chr5_20957318     HCab    T    G        1      2        2 
   5   chr5_20957318     HPrz    T    G        1      2        2 
   5   chr5_20957318     ZBoe    T    G        0      0        2 
   5   chr5_20957318     ZGre    T    G        0      0        2 
   5   chr5_20957318     ZHar    T    G        0      0        2 
   5   chr5_20957318   Sample    T    G        1      2        2 
   5   chr5_21010047     AAsi    C    G        0      0        2 
   5   chr5_21010047     AKia    C    G        0      0        2 
   5   chr5_21010047     AOna    C    G        0      0        2 
   5   chr5_21010047     ASom    C    G        0      0        2 
   5   chr5_21010047     HCab    C    G        0      0        2 
   5   chr5_21010047     HPrz    C    G      0.5      1        2 
   5   chr5_21010047     ZBoe    C    G        0      0        2 
   5   chr5_21010047     ZGre    C    G        0      0        2 
   5   chr5_21010047     ZHar    C    G        0      0        2 
   5   chr5_21010047   Sample    C    G        1      2        2 
   5   chr5_21017421     AAsi    G    T        0      0        2 
   5   chr5_21017421     AKia    G    T        0      0        2 
   5   chr5_21017421     AOna    G    T        0      0        2 
   5   chr5_21017421     ASom    G    T        0      0        2 
   5   chr5_21017421     HCab    G    T        1      2        2 
   5   chr5_21017421     HPrz    G    T        1      2        2 
   5   chr5_21017421     ZBoe    G    T        0      0        2 
   5   chr5_21017421     ZGre    G    T        0      0        2 
   5   chr5_21017421     ZHar    G    T        0      0        2 
   5   chr5_21017421   Sample    G    T        1      2        2 
   5   chr5_21020245     AAsi    A    C        0      0        2 
   5   chr5_21020245     AKia    A    C        0      0        2 
   5   chr5_21020245     AOna    A    C        0      0        2 
   5   chr5_21020245     ASom    A    C        0      0        2 
   5   chr5_21020245     HCab    A    C        0      0        2 
   5   chr5_21020245     HPrz    A    C        0      0        2 
   5   chr5_21020245     ZBoe    A    C        0      0        2 
   5   chr5_21020245     ZGre    A    C        0      0        2 
   5   chr5_21020245     ZHar    A    C      0.5      1        2 
   5   chr5_21020245   Sample    A    C        0      0        2 
   5   chr5_21025467     AAsi    T    G        0      0        2 
   5   chr5_21025467     AKia    T    G        0      0        2 
   5   chr5_21025467     AOna    T    G        0      0        2 
   5   chr5_21025467     ASom    T    G        0      0        2 
   5   chr5_21025467     HCab    T    G        0      0        2 
   5   chr5_21025467     HPrz    T    G        1      2        2 
   5   chr5_21025467     ZBoe    T    G        0      0        2 
   5   chr5_21025467     ZGre    T    G        0      0        2 
   5   chr5_21025467     ZHar    T    G        0      0        2 
   5   chr5_21025467   Sample    T    G        0      0        2 
   5   chr5_21034386     AAsi    T    A      0.5      1        2 
   5   chr5_21034386     AKia    T    A        0      0        2 
   5   chr5_21034386     AOna    T    A        0      0        2 
   5   chr5_21034386     ASom    T    A        0      0        2 
   5   chr5_21034386     HCab    T    A        0      0        2 
   5   chr5_21034386     HPrz    T    A        0      0        2 
   5   chr5_21034386     ZBoe    T    A        0      0        2 
   5   chr5_21034386     ZGre    T    A        0      0        2 
   5   chr5_21034386     ZHar    T    A        0      0        2 
   5   chr5_21034386   Sample    T    A        0      0        2 
   5   chr5_21075197     AAsi    C    G        0      0        2 
   5   chr5_21075197     AKia    C    G        0      0        2 
   5   chr5_21075197     AOna    C    G        0      0        2 
   5   chr5_21075197     ASom    C    G        0      0        2 
   5   chr5_21075197     HCab    C    G        1      2        2 
   5   chr5_21075197     HPrz    C    G        1      2        2 
   5   chr5_21075197     ZBoe    C    G        0      0        2 
   5   chr5_21075197     ZGre    C    G        0      0        2 
   5   chr5_21075197     ZHar    C    G        0      0        2 
   5   chr5_21075197   Sample    C    G        1      2        2 
   5   chr5_21080473     AAsi    A    T        0      0        2 
   5   chr5_21080473     AKia    A    T        0      0        2 
   5   chr5_21080473     AOna    A    T        0      0        2 
   5   chr5_21080473     ASom    A    T        0      0        2 
   5   chr5_21080473     HCab    A    T        0      0        2 
   5   chr5_21080473     HPrz    A    T        0      0        2 
   5   chr5_21080473     ZBoe    A    T      0.5      1        2 
   5   chr5_21080473     ZGre    A    T        0      0        2 
   5   chr5_21080473     ZHar    A    T        0      0        2 
   5   chr5_21080473   Sample    A    T        0      0        2 
   5   chr5_21081248     AAsi    T    G        0      0        2 
   5   chr5_21081248     AKia    T    G        0      0        2 
   5   chr5_21081248     AOna    T    G        0      0        2 
   5   chr5_21081248     ASom    T    G        0      0        2 
   5   chr5_21081248     HCab    T    G        0      0        2 
   5   chr5_21081248     HPrz    T    G        0      0        2 
   5   chr5_21081248     ZBoe    T    G      0.5      1        2 
   5   chr5_21081248     ZGre    T    G        0      0        2 
   5   chr5_21081248     ZHar    T    G        0      0        2 
   5   chr5_21081248   Sample    T    G        0      0        2 
   5   chr5_21101417     AAsi    G    T        0      0        2 
   5   chr5_21101417     AKia    G    T        0      0        2 
   5   chr5_21101417     AOna    G    T        0      0        2 
   5   chr5_21101417     ASom    G    T        0      0        2 
   5   chr5_21101417     HCab    G    T        0      0        2 
   5   chr5_21101417     HPrz    G    T        0      0        2 
   5   chr5_21101417     ZBoe    G    T        0      0        2 
   5   chr5_21101417     ZGre    G    T        0      0        2 
   5   chr5_21101417     ZHar    G    T      0.5      1        2 
   5   chr5_21101417   Sample    G    T        0      0        2 
   5   chr5_21122288     AAsi    T    A        0      0        2 
   5   chr5_21122288     AKia    T    A        0      0        2 
   5   chr5_21122288     AOna    T    A        0      0        2 
   5   chr5_21122288     ASom    T    A      0.5      1        2 
   5   chr5_21122288     HCab    T    A        0      0        2 
   5   chr5_21122288     HPrz    T    A        0      0        2 
   5   chr5_21122288     ZBoe    T    A        0      0        2 
   5   chr5_21122288     ZGre    T    A        0      0        2 
   5   chr5_21122288     ZHar    T    A        0      0        2 
   5   chr5_21122288   Sample    T    A        0      0        2 
   5   chr5_21176303     AAsi    G    T        0      0        2 
   5   chr5_21176303     AKia    G    T        0      0        2 
   5   chr5_21176303     AOna    G    T        0      0        2 
   5   chr5_21176303     ASom    G    T        0      0        2 
   5   chr5_21176303     HCab    G    T        0      0        2 
   5   chr5_21176303     HPrz    G    T        0      0        2 
   5   chr5_21176303     ZBoe    G    T        0      0        2 
   5   chr5_21176303     ZGre    G    T        0      0        2 
   5   chr5_21176303     ZHar    G    T      0.5      1        2 
   5   chr5_21176303   Sample    G    T        0      0        2 
   5   chr5_21176620     AAsi    C    G        0      0        2 
   5   chr5_21176620     AKia    C    G        0      0        2 
   5   chr5_21176620     AOna    C    G        0      0        2 
   5   chr5_21176620     ASom    C    G        0      0        2 
   5   chr5_21176620     HCab    C    G      0.5      1        2 
   5   chr5_21176620     HPrz    C    G        0      0        2 
   5   chr5_21176620     ZBoe    C    G        0      0        2 
   5   chr5_21176620     ZGre    C    G        0      0        2 
   5   chr5_21176620     ZHar    C    G        0      0        2 
   5   chr5_21176620   Sample    C    G        0      0        2 
   5   chr5_21193461     AAsi    T    G        0      0        2 
   5   chr5_21193461     AKia    T    G        0      0        2 
   5   chr5_21193461     AOna    T    G        0      0        2 
   5   chr5_21193461     ASom    T    G        0      0        2 
   5   chr5_21193461     HCab    T    G        0      0        2 
   5   chr5_21193461     HPrz    T    G        0      0        2 
   5   chr5_21193461     ZBoe    T    G        0      0        2 
   5   chr5_21193461     ZGre    T    G        0      0        2 
   5   chr5_21193461     ZHar    T    G      0.5      1        2 
   5   chr5_21193461   Sample    T    G        0      0        2 
   5   chr5_21210877     AAsi    A    C        0      0        2 
   5   chr5_21210877     AKia    A    C        0      0        2 
   5   chr5_21210877     AOna    A    C      0.5      1        2 
   5   chr5_21210877     ASom    A    C        0      0        2 
   5   chr5_21210877     HCab    A    C        0      0        2 
   5   chr5_21210877     HPrz    A    C        0      0        2 
   5   chr5_21210877     ZBoe    A    C        0      0        2 
   5   chr5_21210877     ZGre    A    C        0      0        2 
   5   chr5_21210877     ZHar    A    C        0      0        2 
   5   chr5_21210877   Sample    A    C        0      0        2 
   5   chr5_21211029     AAsi    A    C        0      0        2 
   5   chr5_21211029     AKia    A    C        0      0        2 
   5   chr5_21211029     AOna    A    C      0.5      1        2 
   5   chr5_21211029     ASom    A    C        0      0        2 
   5   chr5_21211029     HCab    A    C        0      0        2 
   5   chr5_21211029     HPrz    A    C        0      0        2 
   5   chr5_21211029     ZBoe    A    C        0      0        2 
   5   chr5_21211029     ZGre    A    C        0      0        2 
   5   chr5_21211029     ZHar    A    C        0      0        2 
   5   chr5_21211029   Sample    A    C        0      0        2 
   5   chr5_21211417     AAsi    T    A        0      0        2 
   5   chr5_21211417     AKia    T    A        0      0        2 
   5   chr5_21211417     AOna    T    A      0.5      1        2 
   5   chr5_21211417     ASom    T    A        0      0        2 
   5   chr5_21211417     HCab    T    A        0      0        2 
   5   chr5_21211417     HPrz    T    A        0      0        2 
   5   chr5_21211417     ZBoe    T    A        0      0        2 
   5   chr5_21211417     ZGre    T    A        0      0        2 
   5   chr5_21211417     ZHar    T    A        0      0        2 
   5   chr5_21211417   Sample    T    A        0      0        2 
   5   chr5_21250545     AAsi    G    T        0      0        2 
   5   chr5_21250545     AKia    G    T        0      0        2 
   5   chr5_21250545     AOna    G    T        0      0        2 
   5   chr5_21250545     ASom    G    T      0.5      1        2 
   5   chr5_21250545     HCab    G    T        0      0        2 
   5   chr5_21250545     HPrz    G    T        0      0        2 
   5   chr5_21250545     ZBoe    G    T        0      0        2 
   5   chr5_21250545     ZGre    G    T        0      0        2 
   5   chr5_21250545     ZHar    G    T        0      0        2 
   5   chr5_21250545   Sample    G    T        0      0        2 
   5   chr5_21259524     AAsi    G    C        0      0        2 
   5   chr5_21259524     AKia    G    C        0      0        2 
   5   chr5_21259524     AOna    G    C        0      0        2 
   5   chr5_21259524     ASom    G    C        0      0        2 
   5   chr5_21259524     HCab    G    C        1      2        2 
   5   chr5_21259524     HPrz    G    C        1      2        2 
   5   chr5_21259524     ZBoe    G    C        0      0        2 
   5   chr5_21259524     ZGre    G    C        0      0        2 
   5   chr5_21259524     ZHar    G    C        0      0        2 
   5   chr5_21259524   Sample    G    C        1      2        2 
   5   chr5_21261165     AAsi    C    G        0      0        2 
   5   chr5_21261165     AKia    C    G        0      0        2 
   5   chr5_21261165     AOna    C    G        0      0        2 
   5   chr5_21261165     ASom    C    G        0      0        2 
   5   chr5_21261165     HCab    C    G        1      2        2 
   5   chr5_21261165     HPrz    C    G        1      2        2 
   5   chr5_21261165     ZBoe    C    G        0      0        2 
   5   chr5_21261165     ZGre    C    G        0      0        2 
   5   chr5_21261165     ZHar    C    G        0      0        2 
   5   chr5_21261165   Sample    C    G        1      2        2 
   5   chr5_21282436     AAsi    T    G        0      0        2 
   5   chr5_21282436     AKia    T    G        0      0        2 
   5   chr5_21282436     AOna    T    G        0      0        2 
   5   chr5_21282436     ASom    T    G        0      0        2 
   5   chr5_21282436     HCab    T    G        1      2        2 
   5   chr5_21282436     HPrz    T    G        1      2        2 
   5   chr5_21282436     ZBoe    T    G        0      0        2 
   5   chr5_21282436     ZGre    T    G        0      0        2 
   5   chr5_21282436     ZHar    T    G        0      0        2 
   5   chr5_21282436   Sample    T    G        1      2        2 
   5   chr5_21287526     AAsi    G    C        0      0        2 
   5   chr5_21287526     AKia    G    C        0      0        2 
   5   chr5_21287526     AOna    G    C        0      0        2 
   5   chr5_21287526     ASom    G    C        0      0        2 
   5   chr5_21287526     HCab    G    C        1      2        2 
   5   chr5_21287526     HPrz    G    C        1      2        2 
   5   chr5_21287526     ZBoe    G    C        0      0        2 
   5   chr5_21287526     ZGre    G    C        0      0        2 
   5   chr5_21287526     ZHar    G    C        0      0        2 
   5   chr5_21287526   Sample    G    C        1      2        2 
   5   chr5_21306784     AAsi    G    C        0      0        2 
   5   chr5_21306784     AKia    G    C        0      0        2 
   5   chr5_21306784     AOna    G    C        0      0        2 
   5   chr5_21306784     ASom    G    C        0      0        2 
   5   chr5_21306784     HCab    G    C        0      0        2 
   5   chr5_21306784     HPrz    G    C        0      0        2 
   5   chr5_21306784     ZBoe    G    C        0      0        2 
   5   chr5_21306784     ZGre    G    C        1      2        2 
   5   chr5_21306784     ZHar    G    C        0      0        2 
   5   chr5_21306784   Sample    G    C        0      0        2 
   5   chr5_21328682     AAsi    T    G        0      0        2 
   5   chr5_21328682     AKia    T    G      0.5      1        2 
   5   chr5_21328682     AOna    T    G        0      0        2 
   5   chr5_21328682     ASom    T    G        0      0        2 
   5   chr5_21328682     HCab    T    G        0      0        2 
   5   chr5_21328682     HPrz    T    G        0      0        2 
   5   chr5_21328682     ZBoe    T    G        0      0        2 
   5   chr5_21328682     ZGre    T    G        0      0        2 
   5   chr5_21328682     ZHar    T    G        0      0        2 
   5   chr5_21328682   Sample    T    G        0      0        2 
   5   chr5_21356916     AAsi    A    C        0      0        2 
   5   chr5_21356916     AKia    A    C        0      0        2 
   5   chr5_21356916     AOna    A    C        0      0        2 
   5   chr5_21356916     ASom    A    C        0      0        2 
   5   chr5_21356916     HCab    A    C        1      2        2 
   5   chr5_21356916     HPrz    A    C        1      2        2 
   5   chr5_21356916     ZBoe    A    C        0      0        2 
   5   chr5_21356916     ZGre    A    C        0      0        2 
   5   chr5_21356916     ZHar    A    C        0      0        2 
   5   chr5_21356916   Sample    A    C        1      2        2 
   5   chr5_21364119     AAsi    A    T        0      0        2 
   5   chr5_21364119     AKia    A    T        0      0        2 
   5   chr5_21364119     AOna    A    T        0      0        2 
   5   chr5_21364119     ASom    A    T        0      0        2 
   5   chr5_21364119     HCab    A    T        0      0        2 
   5   chr5_21364119     HPrz    A    T        0      0        2 
   5   chr5_21364119     ZBoe    A    T        0      0        2 
   5   chr5_21364119     ZGre    A    T        1      2        2 
   5   chr5_21364119     ZHar    A    T        0      0        2 
   5   chr5_21364119   Sample    A    T        0      0        2 
   5   chr5_21368339     AAsi    G    C        0      0        2 
   5   chr5_21368339     AKia    G    C        0      0        2 
   5   chr5_21368339     AOna    G    C        0      0        2 
   5   chr5_21368339     ASom    G    C        0      0        2 
   5   chr5_21368339     HCab    G    C        1      2        2 
   5   chr5_21368339     HPrz    G    C        1      2        2 
   5   chr5_21368339     ZBoe    G    C        0      0        2 
   5   chr5_21368339     ZGre    G    C        0      0        2 
   5   chr5_21368339     ZHar    G    C        0      0        2 
   5   chr5_21368339   Sample    G    C        1      2        2 
   5   chr5_21373262     AAsi    G    C        0      0        2 
   5   chr5_21373262     AKia    G    C        0      0        2 
   5   chr5_21373262     AOna    G    C        0      0        2 
   5   chr5_21373262     ASom    G    C        0      0        2 
   5   chr5_21373262     HCab    G    C        1      2        2 
   5   chr5_21373262     HPrz    G    C        1      2        2 
   5   chr5_21373262     ZBoe    G    C        0      0        2 
   5   chr5_21373262     ZGre    G    C        0      0        2 
   5   chr5_21373262     ZHar    G    C        0      0        2 
   5   chr5_21373262   Sample    G    C        1      2        2 
   5   chr5_21408465     AAsi    G    C        0      0        2 
   5   chr5_21408465     AKia    G    C        0      0        2 
   5   chr5_21408465     AOna    G    C        0      0        2 
   5   chr5_21408465     ASom    G    C        0      0        2 
   5   chr5_21408465     HCab    G    C        0      0        2 
   5   chr5_21408465     HPrz    G    C      0.5      1        2 
   5   chr5_21408465     ZBoe    G    C        0      0        2 
   5   chr5_21408465     ZGre    G    C        0      0        2 
   5   chr5_21408465     ZHar    G    C        0      0        2 
   5   chr5_21408465   Sample    G    C        0      0        2 
   5   chr5_21437081     AAsi    T    G      0.5      1        2 
   5   chr5_21437081     AKia    T    G        0      0        2 
   5   chr5_21437081     AOna    T    G        0      0        2 
   5   chr5_21437081     ASom    T    G        0      0        2 
   5   chr5_21437081     HCab    T    G        0      0        2 
   5   chr5_21437081     HPrz    T    G        0      0        2 
   5   chr5_21437081     ZBoe    T    G        0      0        2 
   5   chr5_21437081     ZGre    T    G        0      0        2 
   5   chr5_21437081     ZHar    T    G        0      0        2 
   5   chr5_21437081   Sample    T    G        0      0        2 
   5   chr5_21476553     AAsi    A    C        0      0        2 
   5   chr5_21476553     AKia    A    C        0      0        2 
   5   chr5_21476553     AOna    A    C        0      0        2 
   5   chr5_21476553     ASom    A    C        0      0        2 
   5   chr5_21476553     HCab    A    C        1      2        2 
   5   chr5_21476553     HPrz    A    C        1      2        2 
   5   chr5_21476553     ZBoe    A    C        0      0        2 
   5   chr5_21476553     ZGre    A    C        0      0        2 
   5   chr5_21476553     ZHar    A    C        0      0        2 
   5   chr5_21476553   Sample    A    C        1      2        2 
   5   chr5_21480262     AAsi    G    C        0      0        2 
   5   chr5_21480262     AKia    G    C        0      0        2 
   5   chr5_21480262     AOna    G    C        0      0        2 
   5   chr5_21480262     ASom    G    C        0      0        2 
   5   chr5_21480262     HCab    G    C        1      2        2 
   5   chr5_21480262     HPrz    G    C        1      2        2 
   5   chr5_21480262     ZBoe    G    C        0      0        2 
   5   chr5_21480262     ZGre    G    C        0      0        2 
   5   chr5_21480262     ZHar    G    C        0      0        2 
   5   chr5_21480262   Sample    G    C        1      2        2 
   5   chr5_21480820     AAsi    G    C        0      0        2 
   5   chr5_21480820     AKia    G    C        0      0        2 
   5   chr5_21480820     AOna    G    C        0      0        2 
   5   chr5_21480820     ASom    G    C        0      0        2 
   5   chr5_21480820     HCab    G    C        1      2        2 
   5   chr5_21480820     HPrz    G    C        1      2        2 
   5   chr5_21480820     ZBoe    G    C        0      0        2 
   5   chr5_21480820     ZGre    G    C        0      0        2 
   5   chr5_21480820     ZHar    G    C        0      0        2 
   5   chr5_21480820   Sample    G    C        1      2        2 
   5   chr5_21486023     AAsi    A    T        0      0        2 
   5   chr5_21486023     AKia    A    T        0      0        2 
   5   chr5_21486023     AOna    A    T        0      0        2 
   5   chr5_21486023     ASom    A    T        0      0        2 
   5   chr5_21486023     HCab    A    T        0      0        2 
   5   chr5_21486023     HPrz    A    T        0      0        2 
   5   chr5_21486023     ZBoe    A    T        0      0        2 
   5   chr5_21486023     ZGre    A    T        1      2        2 
   5   chr5_21486023     ZHar    A    T        0      0        2 
   5   chr5_21486023   Sample    A    T        0      0        2 
   5   chr5_21489500     AAsi    G    T        0      0        2 
   5   chr5_21489500     AKia    G    T        0      0        2 
   5   chr5_21489500     AOna    G    T        0      0        2 
   5   chr5_21489500     ASom    G    T        0      0        2 
   5   chr5_21489500     HCab    G    T      0.5      1        2 
   5   chr5_21489500     HPrz    G    T        0      0        2 
   5   chr5_21489500     ZBoe    G    T        0      0        2 
   5   chr5_21489500     ZGre    G    T        0      0        2 
   5   chr5_21489500     ZHar    G    T        0      0        2 
   5   chr5_21489500   Sample    G    T        0      0        2 
   5   chr5_21491479     AAsi    G    C        0      0        2 
   5   chr5_21491479     AKia    G    C        0      0        2 
   5   chr5_21491479     AOna    G    C        0      0        2 
   5   chr5_21491479     ASom    G    C        0      0        2 
   5   chr5_21491479     HCab    G    C        1      2        2 
   5   chr5_21491479     HPrz    G    C        1      2        2 
   5   chr5_21491479     ZBoe    G    C        0      0        2 
   5   chr5_21491479     ZGre    G    C        0      0        2 
   5   chr5_21491479     ZHar    G    C        0      0        2 
   5   chr5_21491479   Sample    G    C        1      2        2 
   5   chr5_21537719     AAsi    A    T        0      0        2 
   5   chr5_21537719     AKia    A    T        0      0        2 
   5   chr5_21537719     AOna    A    T        0      0        2 
   5   chr5_21537719     ASom    A    T        0      0        2 
   5   chr5_21537719     HCab    A    T        0      0        2 
   5   chr5_21537719     HPrz    A    T        0      0        2 
   5   chr5_21537719     ZBoe    A    T        0      0        2 
   5   chr5_21537719     ZGre    A    T        0      0        2 
   5   chr5_21537719     ZHar    A    T        1      2        2 
   5   chr5_21537719   Sample    A    T        0      0        2 
   5   chr5_21574204     AAsi    C    A        1      2        2 
   5   chr5_21574204     AKia    C    A        1      2        2 
   5   chr5_21574204     AOna    C    A      0.5      1        2 
   5   chr5_21574204     ASom    C    A        1      2        2 
   5   chr5_21574204     HCab    C    A        0      0        2 
   5   chr5_21574204     HPrz    C    A        0      0        2 
   5   chr5_21574204     ZBoe    C    A        0      0        2 
   5   chr5_21574204     ZGre    C    A        0      0        2 
   5   chr5_21574204     ZHar    C    A        1      2        2 
   5   chr5_21574204   Sample    C    A        0      0        2 
   5   chr5_21583810     AAsi    A    C        0      0        2 
   5   chr5_21583810     AKia    A    C      0.5      1        2 
   5   chr5_21583810     AOna    A    C        1      2        2 
   5   chr5_21583810     ASom    A    C        0      0        2 
   5   chr5_21583810     HCab    A    C        0      0        2 
   5   chr5_21583810     HPrz    A    C        0      0        2 
   5   chr5_21583810     ZBoe    A    C        0      0        2 
   5   chr5_21583810     ZGre    A    C        0      0        2 
   5   chr5_21583810     ZHar    A    C        0      0        2 
   5   chr5_21583810   Sample    A    C        0      0        2 
   5   chr5_21596744     AAsi    T    G        0      0        2 
   5   chr5_21596744     AKia    T    G        0      0        2 
   5   chr5_21596744     AOna    T    G        0      0        2 
   5   chr5_21596744     ASom    T    G        0      0        2 
   5   chr5_21596744     HCab    T    G      0.5      1        2 
   5   chr5_21596744     HPrz    T    G        1      2        2 
   5   chr5_21596744     ZBoe    T    G        0      0        2 
   5   chr5_21596744     ZGre    T    G        0      0        2 
   5   chr5_21596744     ZHar    T    G        0      0        2 
   5   chr5_21596744   Sample    T    G        1      2        2 
   5   chr5_21625428     AAsi    C    G        0      0        2 
   5   chr5_21625428     AKia    C    G        0      0        2 
   5   chr5_21625428     AOna    C    G        0      0        2 
   5   chr5_21625428     ASom    C    G        0      0        2 
   5   chr5_21625428     HCab    C    G        1      2        2 
   5   chr5_21625428     HPrz    C    G        1      2        2 
   5   chr5_21625428     ZBoe    C    G        0      0        2 
   5   chr5_21625428     ZGre    C    G        0      0        2 
   5   chr5_21625428     ZHar    C    G        0      0        2 
   5   chr5_21625428   Sample    C    G        1      2        2 
   5   chr5_21637381     AAsi    G    C      0.5      1        2 
   5   chr5_21637381     AKia    G    C        0      0        2 
   5   chr5_21637381     AOna    G    C        0      0        2 
   5   chr5_21637381     ASom    G    C        0      0        2 
   5   chr5_21637381     HCab    G    C        0      0        2 
   5   chr5_21637381     HPrz    G    C        0      0        2 
   5   chr5_21637381     ZBoe    G    C        0      0        2 
   5   chr5_21637381     ZGre    G    C        0      0        2 
   5   chr5_21637381     ZHar    G    C        0      0        2 
   5   chr5_21637381   Sample    G    C        0      0        2 
   5   chr5_21648362     AAsi    G    C        0      0        2 
   5   chr5_21648362     AKia    G    C        0      0        2 
   5   chr5_21648362     AOna    G    C        0      0        2 
   5   chr5_21648362     ASom    G    C        0      0        2 
   5   chr5_21648362     HCab    G    C        1      2        2 
   5   chr5_21648362     HPrz    G    C        1      2        2 
   5   chr5_21648362     ZBoe    G    C        0      0        2 
   5   chr5_21648362     ZGre    G    C        0      0        2 
   5   chr5_21648362     ZHar    G    C        0      0        2 
   5   chr5_21648362   Sample    G    C        1      2        2 
   5   chr5_21664693     AAsi    T    A        0      0        2 
   5   chr5_21664693     AKia    T    A        0      0        2 
   5   chr5_21664693     AOna    T    A        0      0        2 
   5   chr5_21664693     ASom    T    A        0      0        2 
   5   chr5_21664693     HCab    T    A      0.5      1        2 
   5   chr5_21664693     HPrz    T    A      0.5      1        2 
   5   chr5_21664693     ZBoe    T    A        0      0        2 
   5   chr5_21664693     ZGre    T    A        0      0        2 
   5   chr5_21664693     ZHar    T    A        0      0        2 
   5   chr5_21664693   Sample    T    A        1      2        2 
   5   chr5_21665120     AAsi    A    T        0      0        2 
   5   chr5_21665120     AKia    A    T        0      0        2 
   5   chr5_21665120     AOna    A    T        0      0        2 
   5   chr5_21665120     ASom    A    T        0      0        2 
   5   chr5_21665120     HCab    A    T        1      2        2 
   5   chr5_21665120     HPrz    A    T        1      2        2 
   5   chr5_21665120     ZBoe    A    T        0      0        2 
   5   chr5_21665120     ZGre    A    T        0      0        2 
   5   chr5_21665120     ZHar    A    T        0      0        2 
   5   chr5_21665120   Sample    A    T        1      2        2 
   5   chr5_21674891     AAsi    C    G        0      0        2 
   5   chr5_21674891     AKia    C    G        0      0        2 
   5   chr5_21674891     AOna    C    G        0      0        2 
   5   chr5_21674891     ASom    C    G        0      0        2 
   5   chr5_21674891     HCab    C    G        1      2        2 
   5   chr5_21674891     HPrz    C    G        1      2        2 
   5   chr5_21674891     ZBoe    C    G        0      0        2 
   5   chr5_21674891     ZGre    C    G        0      0        2 
   5   chr5_21674891     ZHar    C    G        0      0        2 
   5   chr5_21674891   Sample    C    G        1      2        2 
   5   chr5_21685477     AAsi    A    C        0      0        2 
   5   chr5_21685477     AKia    A    C        0      0        2 
   5   chr5_21685477     AOna    A    C        0      0        2 
   5   chr5_21685477     ASom    A    C        0      0        2 
   5   chr5_21685477     HCab    A    C      0.5      1        2 
   5   chr5_21685477     HPrz    A    C        0      0        2 
   5   chr5_21685477     ZBoe    A    C        0      0        2 
   5   chr5_21685477     ZGre    A    C        0      0        2 
   5   chr5_21685477     ZHar    A    C        0      0        2 
   5   chr5_21685477   Sample    A    C        0      0        2 
   5   chr5_21686800     AAsi    T    G        0      0        2 
   5   chr5_21686800     AKia    T    G        0      0        2 
   5   chr5_21686800     AOna    T    G      0.5      1        2 
   5   chr5_21686800     ASom    T    G        0      0        2 
   5   chr5_21686800     HCab    T    G        0      0        2 
   5   chr5_21686800     HPrz    T    G        0      0        2 
   5   chr5_21686800     ZBoe    T    G        0      0        2 
   5   chr5_21686800     ZGre    T    G        0      0        2 
   5   chr5_21686800     ZHar    T    G        0      0        2 
   5   chr5_21686800   Sample    T    G        0      0        2 
   5   chr5_21697529     AAsi    T    G        0      0        2 
   5   chr5_21697529     AKia    T    G        0      0        2 
   5   chr5_21697529     AOna    T    G        0      0        2 
   5   chr5_21697529     ASom    T    G        0      0        2 
   5   chr5_21697529     HCab    T    G        1      2        2 
   5   chr5_21697529     HPrz    T    G        1      2        2 
   5   chr5_21697529     ZBoe    T    G        0      0        2 
   5   chr5_21697529     ZGre    T    G        0      0        2 
   5   chr5_21697529     ZHar    T    G        0      0        2 
   5   chr5_21697529   Sample    T    G        1      2        2 
   5   chr5_21697588     AAsi    A    T        0      0        2 
   5   chr5_21697588     AKia    A    T        0      0        2 
   5   chr5_21697588     AOna    A    T        0      0        2 
   5   chr5_21697588     ASom    A    T        0      0        2 
   5   chr5_21697588     HCab    A    T        1      2        2 
   5   chr5_21697588     HPrz    A    T        1      2        2 
   5   chr5_21697588     ZBoe    A    T        0      0        2 
   5   chr5_21697588     ZGre    A    T        0      0        2 
   5   chr5_21697588     ZHar    A    T        0      0        2 
   5   chr5_21697588   Sample    A    T        1      2        2 
   5   chr5_21713170     AAsi    C    G        0      0        2 
   5   chr5_21713170     AKia    C    G        0      0        2 
   5   chr5_21713170     AOna    C    G        0      0        2 
   5   chr5_21713170     ASom    C    G        0      0        2 
   5   chr5_21713170     HCab    C    G        0      0        2 
   5   chr5_21713170     HPrz    C    G        0      0        2 
   5   chr5_21713170     ZBoe    C    G      0.5      1        2 
   5   chr5_21713170     ZGre    C    G        0      0        2 
   5   chr5_21713170     ZHar    C    G        0      0        2 
   5   chr5_21713170   Sample    C    G        0      0        2 
   5   chr5_21792097     AAsi    C    A        0      0        2 
   5   chr5_21792097     AKia    C    A        0      0        2 
   5   chr5_21792097     AOna    C    A        0      0        2 
   5   chr5_21792097     ASom    C    A      0.5      1        2 
   5   chr5_21792097     HCab    C    A        0      0        2 
   5   chr5_21792097     HPrz    C    A        0      0        2 
   5   chr5_21792097     ZBoe    C    A        0      0        2 
   5   chr5_21792097     ZGre    C    A        0      0        2 
   5   chr5_21792097     ZHar    C    A        0      0        2 
   5   chr5_21792097   Sample    C    A        0      0        2 
   5   chr5_21807477     AAsi    G    C        0      0        2 
   5   chr5_21807477     AKia    G    C        0      0        2 
   5   chr5_21807477     AOna    G    C        0      0        2 
   5   chr5_21807477     ASom    G    C        0      0        2 
   5   chr5_21807477     HCab    G    C        0      0        2 
   5   chr5_21807477     HPrz    G    C        0      0        2 
   5   chr5_21807477     ZBoe    G    C        0      0        2 
   5   chr5_21807477     ZGre    G    C        1      2        2 
   5   chr5_21807477     ZHar    G    C        0      0        2 
   5   chr5_21807477   Sample    G    C        0      0        2 
   5   chr5_21831810     AAsi    T    A        0      0        2 
   5   chr5_21831810     AKia    T    A        0      0        2 
   5   chr5_21831810     AOna    T    A        0      0        2 
   5   chr5_21831810     ASom    T    A        0      0        2 
   5   chr5_21831810     HCab    T    A        1      2        2 
   5   chr5_21831810     HPrz    T    A        1      2        2 
   5   chr5_21831810     ZBoe    T    A        0      0        2 
   5   chr5_21831810     ZGre    T    A        0      0        2 
   5   chr5_21831810     ZHar    T    A        0      0        2 
   5   chr5_21831810   Sample    T    A        1      2        2 
   5   chr5_21843465     AAsi    C    G        0      0        2 
   5   chr5_21843465     AKia    C    G        0      0        2 
   5   chr5_21843465     AOna    C    G        0      0        2 
   5   chr5_21843465     ASom    C    G        0      0        2 
   5   chr5_21843465     HCab    C    G        0      0        2 
   5   chr5_21843465     HPrz    C    G        0      0        2 
   5   chr5_21843465     ZBoe    C    G      0.5      1        2 
   5   chr5_21843465     ZGre    C    G        0      0        2 
   5   chr5_21843465     ZHar    C    G        0      0        2 
   5   chr5_21843465   Sample    C    G        0      0        2 
   5   chr5_21866523     AAsi    C    G        0      0        2 
   5   chr5_21866523     AKia    C    G        0      0        2 
   5   chr5_21866523     AOna    C    G        0      0        2 
   5   chr5_21866523     ASom    C    G        0      0        2 
   5   chr5_21866523     HCab    C    G        0      0        2 
   5   chr5_21866523     HPrz    C    G        0      0        2 
   5   chr5_21866523     ZBoe    C    G        0      0        2 
   5   chr5_21866523     ZGre    C    G        0      0        2 
   5   chr5_21866523     ZHar    C    G      0.5      1        2 
   5   chr5_21866523   Sample    C    G        0      0        2 
   5   chr5_21882827     AAsi    T    A        0      0        2 
   5   chr5_21882827     AKia    T    A        0      0        2 
   5   chr5_21882827     AOna    T    A        0      0        2 
   5   chr5_21882827     ASom    T    A        0      0        2 
   5   chr5_21882827     HCab    T    A        0      0        2 
   5   chr5_21882827     HPrz    T    A        0      0        2 
   5   chr5_21882827     ZBoe    T    A      0.5      1        2 
   5   chr5_21882827     ZGre    T    A        0      0        2 
   5   chr5_21882827     ZHar    T    A        0      0        2 
   5   chr5_21882827   Sample    T    A        0      0        2 
   5   chr5_21925834     AAsi    C    A        1      2        2 
   5   chr5_21925834     AKia    C    A        0      0        2 
   5   chr5_21925834     AOna    C    A        0      0        2 
   5   chr5_21925834     ASom    C    A        0      0        2 
   5   chr5_21925834     HCab    C    A        0      0        2 
   5   chr5_21925834     HPrz    C    A        0      0        2 
   5   chr5_21925834     ZBoe    C    A        0      0        2 
   5   chr5_21925834     ZGre    C    A        0      0        2 
   5   chr5_21925834     ZHar    C    A        0      0        2 
   5   chr5_21925834   Sample    C    A        0      0        2 
   5   chr5_21938437     AAsi    G    T        0      0        2 
   5   chr5_21938437     AKia    G    T        0      0        2 
   5   chr5_21938437     AOna    G    T        0      0        2 
   5   chr5_21938437     ASom    G    T        0      0        2 
   5   chr5_21938437     HCab    G    T        0      0        2 
   5   chr5_21938437     HPrz    G    T        0      0        2 
   5   chr5_21938437     ZBoe    G    T      0.5      1        2 
   5   chr5_21938437     ZGre    G    T        0      0        2 
   5   chr5_21938437     ZHar    G    T        0      0        2 
   5   chr5_21938437   Sample    G    T        0      0        2 
   5   chr5_21941429     AAsi    A    T        0      0        2 
   5   chr5_21941429     AKia    A    T      0.5      1        2 
   5   chr5_21941429     AOna    A    T      0.5      1        2 
   5   chr5_21941429     ASom    A    T        0      0        2 
   5   chr5_21941429     HCab    A    T        1      2        2 
   5   chr5_21941429     HPrz    A    T        1      2        2 
   5   chr5_21941429     ZBoe    A    T        0      0        2 
   5   chr5_21941429     ZGre    A    T        0      0        2 
   5   chr5_21941429     ZHar    A    T        0      0        2 
   5   chr5_21941429   Sample    A    T        1      2        2 
   5   chr5_21949643     AAsi    T    A        0      0        2 
   5   chr5_21949643     AKia    T    A        0      0        2 
   5   chr5_21949643     AOna    T    A        0      0        2 
   5   chr5_21949643     ASom    T    A        0      0        2 
   5   chr5_21949643     HCab    T    A      0.5      1        2 
   5   chr5_21949643     HPrz    T    A      0.5      1        2 
   5   chr5_21949643     ZBoe    T    A        0      0        2 
   5   chr5_21949643     ZGre    T    A        0      0        2 
   5   chr5_21949643     ZHar    T    A        0      0        2 
   5   chr5_21949643   Sample    T    A        0      0        2 
   5   chr5_21950190     AAsi    C    G        0      0        2 
   5   chr5_21950190     AKia    C    G      0.5      1        2 
   5   chr5_21950190     AOna    C    G      0.5      1        2 
   5   chr5_21950190     ASom    C    G        0      0        2 
   5   chr5_21950190     HCab    C    G        0      0        2 
   5   chr5_21950190     HPrz    C    G        0      0        2 
   5   chr5_21950190     ZBoe    C    G        0      0        2 
   5   chr5_21950190     ZGre    C    G        0      0        2 
   5   chr5_21950190     ZHar    C    G        0      0        2 
   5   chr5_21950190   Sample    C    G        0      0        2 
   5   chr5_21955904     AAsi    G    C        0      0        2 
   5   chr5_21955904     AKia    G    C        0      0        2 
   5   chr5_21955904     AOna    G    C      0.5      1        2 
   5   chr5_21955904     ASom    G    C        0      0        2 
   5   chr5_21955904     HCab    G    C        0      0        2 
   5   chr5_21955904     HPrz    G    C        0      0        2 
   5   chr5_21955904     ZBoe    G    C        0      0        2 
   5   chr5_21955904     ZGre    G    C        0      0        2 
   5   chr5_21955904     ZHar    G    C        0      0        2 
   5   chr5_21955904   Sample    G    C        0      0        2 
   5   chr5_21975063     AAsi    T    G        1      2        2 
   5   chr5_21975063     AKia    T    G        0      0        2 
   5   chr5_21975063     AOna    T    G        0      0        2 
   5   chr5_21975063     ASom    T    G        1      2        2 
   5   chr5_21975063     HCab    T    G        0      0        2 
   5   chr5_21975063     HPrz    T    G        0      0        2 
   5   chr5_21975063     ZBoe    T    G        0      0        2 
   5   chr5_21975063     ZGre    T    G        0      0        2 
   5   chr5_21975063     ZHar    T    G        0      0        2 
   5   chr5_21975063   Sample    T    G        0      0        2 
   5   chr5_22053029     AAsi    G    C        1      2        2 
   5   chr5_22053029     AKia    G    C        0      0        2 
   5   chr5_22053029     AOna    G    C        0      0        2 
   5   chr5_22053029     ASom    G    C        1      2        2 
   5   chr5_22053029     HCab    G    C        0      0        2 
   5   chr5_22053029     HPrz    G    C        0      0        2 
   5   chr5_22053029     ZBoe    G    C        0      0        2 
   5   chr5_22053029     ZGre    G    C        0      0        2 
   5   chr5_22053029     ZHar    G    C        0      0        2 
   5   chr5_22053029   Sample    G    C        0      0        2 
   5   chr5_22054447     AAsi    T    G        1      2        2 
   5   chr5_22054447     AKia    T    G        1      2        2 
   5   chr5_22054447     AOna    T    G        1      2        2 
   5   chr5_22054447     ASom    T    G        1      2        2 
   5   chr5_22054447     HCab    T    G        0      0        2 
   5   chr5_22054447     HPrz    T    G        0      0        2 
   5   chr5_22054447     ZBoe    T    G        0      0        2 
   5   chr5_22054447     ZGre    T    G        0      0        2 
   5   chr5_22054447     ZHar    T    G        0      0        2 
   5   chr5_22054447   Sample    T    G        0      0        2 
   5   chr5_22065041     AAsi    C    A        1      2        2 
   5   chr5_22065041     AKia    C    A        0      0        2 
   5   chr5_22065041     AOna    C    A      0.5      1        2 
   5   chr5_22065041     ASom    C    A        1      2        2 
   5   chr5_22065041     HCab    C    A        0      0        2 
   5   chr5_22065041     HPrz    C    A        0      0        2 
   5   chr5_22065041     ZBoe    C    A        0      0        2 
   5   chr5_22065041     ZGre    C    A        0      0        2 
   5   chr5_22065041     ZHar    C    A        0      0        2 
   5   chr5_22065041   Sample    C    A        0      0        2 
   5   chr5_22095186     AAsi    G    T        0      0        2 
   5   chr5_22095186     AKia    G    T        0      0        2 
   5   chr5_22095186     AOna    G    T        0      0        2 
   5   chr5_22095186     ASom    G    T        0      0        2 
   5   chr5_22095186     HCab    G    T        1      2        2 
   5   chr5_22095186     HPrz    G    T        1      2        2 
   5   chr5_22095186     ZBoe    G    T        0      0        2 
   5   chr5_22095186     ZGre    G    T        0      0        2 
   5   chr5_22095186     ZHar    G    T        0      0        2 
   5   chr5_22095186   Sample    G    T        1      2        2 
   5   chr5_22109510     AAsi    C    G        0      0        2 
   5   chr5_22109510     AKia    C    G        0      0        2 
   5   chr5_22109510     AOna    C    G        0      0        2 
   5   chr5_22109510     ASom    C    G        0      0        2 
   5   chr5_22109510     HCab    C    G        0      0        2 
   5   chr5_22109510     HPrz    C    G        0      0        2 
   5   chr5_22109510     ZBoe    C    G        1      2        2 
   5   chr5_22109510     ZGre    C    G        0      0        2 
   5   chr5_22109510     ZHar    C    G        0      0        2 
   5   chr5_22109510   Sample    C    G        0      0        2 
   5   chr5_22109859     AAsi    T    G        0      0        2 
   5   chr5_22109859     AKia    T    G        0      0        2 
   5   chr5_22109859     AOna    T    G        0      0        2 
   5   chr5_22109859     ASom    T    G        0      0        2 
   5   chr5_22109859     HCab    T    G        0      0        2 
   5   chr5_22109859     HPrz    T    G        0      0        2 
   5   chr5_22109859     ZBoe    T    G      0.5      1        2 
   5   chr5_22109859     ZGre    T    G        0      0        2 
   5   chr5_22109859     ZHar    T    G        0      0        2 
   5   chr5_22109859   Sample    T    G        0      0        2 
   5   chr5_22177303     AAsi    T    G        0      0        2 
   5   chr5_22177303     AKia    T    G        0      0        2 
   5   chr5_22177303     AOna    T    G        1      2        2 
   5   chr5_22177303     ASom    T    G        0      0        2 
   5   chr5_22177303     HCab    T    G        0      0        2 
   5   chr5_22177303     HPrz    T    G        0      0        2 
   5   chr5_22177303     ZBoe    T    G        0      0        2 
   5   chr5_22177303     ZGre    T    G        0      0        2 
   5   chr5_22177303     ZHar    T    G        0      0        2 
   5   chr5_22177303   Sample    T    G        0      0        2 
   5   chr5_22209538     AAsi    A    C        0      0        2 
   5   chr5_22209538     AKia    A    C        0      0        2 
   5   chr5_22209538     AOna    A    C        0      0        2 
   5   chr5_22209538     ASom    A    C        0      0        2 
   5   chr5_22209538     HCab    A    C        1      2        2 
   5   chr5_22209538     HPrz    A    C        1      2        2 
   5   chr5_22209538     ZBoe    A    C        0      0        2 
   5   chr5_22209538     ZGre    A    C        0      0        2 
   5   chr5_22209538     ZHar    A    C        0      0        2 
   5   chr5_22209538   Sample    A    C        1      2        2 
   5   chr5_22211653     AAsi    T    A        0      0        2 
   5   chr5_22211653     AKia    T    A        0      0        2 
   5   chr5_22211653     AOna    T    A        0      0        2 
   5   chr5_22211653     ASom    T    A      0.5      1        2 
   5   chr5_22211653     HCab    T    A        0      0        2 
   5   chr5_22211653     HPrz    T    A        0      0        2 
   5   chr5_22211653     ZBoe    T    A        0      0        2 
   5   chr5_22211653     ZGre    T    A        0      0        2 
   5   chr5_22211653     ZHar    T    A        0      0        2 
   5   chr5_22211653   Sample    T    A        0      0        2 
   5   chr5_22217557     AAsi    C    A        1      2        2 
   5   chr5_22217557     AKia    C    A        1      2        2 
   5   chr5_22217557     AOna    C    A        1      2        2 
   5   chr5_22217557     ASom    C    A        1      2        2 
   5   chr5_22217557     HCab    C    A        0      0        2 
   5   chr5_22217557     HPrz    C    A        0      0        2 
   5   chr5_22217557     ZBoe    C    A        0      0        2 
   5   chr5_22217557     ZGre    C    A        0      0        2 
   5   chr5_22217557     ZHar    C    A        0      0        2 
   5   chr5_22217557   Sample    C    A        0      0        2 
   5   chr5_22237537     AAsi    G    T        0      0        2 
   5   chr5_22237537     AKia    G    T        1      2        2 
   5   chr5_22237537     AOna    G    T        0      0        2 
   5   chr5_22237537     ASom    G    T        0      0        2 
   5   chr5_22237537     HCab    G    T        0      0        2 
   5   chr5_22237537     HPrz    G    T        0      0        2 
   5   chr5_22237537     ZBoe    G    T        0      0        2 
   5   chr5_22237537     ZGre    G    T        0      0        2 
   5   chr5_22237537     ZHar    G    T        0      0        2 
   5   chr5_22237537   Sample    G    T        0      0        2 
   5   chr5_22245413     AAsi    T    A        0      0        2 
   5   chr5_22245413     AKia    T    A        1      2        2 
   5   chr5_22245413     AOna    T    A        0      0        2 
   5   chr5_22245413     ASom    T    A        0      0        2 
   5   chr5_22245413     HCab    T    A        0      0        2 
   5   chr5_22245413     HPrz    T    A        0      0        2 
   5   chr5_22245413     ZBoe    T    A        0      0        2 
   5   chr5_22245413     ZGre    T    A        0      0        2 
   5   chr5_22245413     ZHar    T    A        0      0        2 
   5   chr5_22245413   Sample    T    A        0      0        2 
   5   chr5_22276507     AAsi    A    T        0      0        2 
   5   chr5_22276507     AKia    A    T        0      0        2 
   5   chr5_22276507     AOna    A    T        0      0        2 
   5   chr5_22276507     ASom    A    T        0      0        2 
   5   chr5_22276507     HCab    A    T        0      0        2 
   5   chr5_22276507     HPrz    A    T        0      0        2 
   5   chr5_22276507     ZBoe    A    T        0      0        2 
   5   chr5_22276507     ZGre    A    T        1      2        2 
   5   chr5_22276507     ZHar    A    T        0      0        2 
   5   chr5_22276507   Sample    A    T        0      0        2 
   5   chr5_22298390     AAsi    A    T        0      0        2 
   5   chr5_22298390     AKia    A    T        0      0        2 
   5   chr5_22298390     AOna    A    T        0      0        2 
   5   chr5_22298390     ASom    A    T        0      0        2 
   5   chr5_22298390     HCab    A    T        1      2        2 
   5   chr5_22298390     HPrz    A    T        0      0        2 
   5   chr5_22298390     ZBoe    A    T        0      0        2 
   5   chr5_22298390     ZGre    A    T        0      0        2 
   5   chr5_22298390     ZHar    A    T        0      0        2 
   5   chr5_22298390   Sample    A    T        1      2        2 
   5   chr5_22326978     AAsi    G    T      0.5      1        2 
   5   chr5_22326978     AKia    G    T        0      0        2 
   5   chr5_22326978     AOna    G    T        0      0        2 
   5   chr5_22326978     ASom    G    T        0      0        2 
   5   chr5_22326978     HCab    G    T        0      0        2 
   5   chr5_22326978     HPrz    G    T        0      0        2 
   5   chr5_22326978     ZBoe    G    T        0      0        2 
   5   chr5_22326978     ZGre    G    T        0      0        2 
   5   chr5_22326978     ZHar    G    T        0      0        2 
   5   chr5_22326978   Sample    G    T        0      0        2 
   5   chr5_22343892     AAsi    A    T        0      0        2 
   5   chr5_22343892     AKia    A    T        0      0        2 
   5   chr5_22343892     AOna    A    T        0      0        2 
   5   chr5_22343892     ASom    A    T        0      0        2 
   5   chr5_22343892     HCab    A    T        0      0        2 
   5   chr5_22343892     HPrz    A    T        0      0        2 
   5   chr5_22343892     ZBoe    A    T      0.5      1        2 
   5   chr5_22343892     ZGre    A    T        0      0        2 
   5   chr5_22343892     ZHar    A    T        0      0        2 
   5   chr5_22343892   Sample    A    T        0      0        2 
   5   chr5_22348058     AAsi    T    A        0      0        2 
   5   chr5_22348058     AKia    T    A        0      0        2 
   5   chr5_22348058     AOna    T    A        0      0        2 
   5   chr5_22348058     ASom    T    A        0      0        2 
   5   chr5_22348058     HCab    T    A        0      0        2 
   5   chr5_22348058     HPrz    T    A        1      2        2 
   5   chr5_22348058     ZBoe    T    A        0      0        2 
   5   chr5_22348058     ZGre    T    A        0      0        2 
   5   chr5_22348058     ZHar    T    A        0      0        2 
   5   chr5_22348058   Sample    T    A        0      0        2 
   5   chr5_22362852     AAsi    C    G        0      0        2 
   5   chr5_22362852     AKia    C    G        0      0        2 
   5   chr5_22362852     AOna    C    G        0      0        2 
   5   chr5_22362852     ASom    C    G        0      0        2 
   5   chr5_22362852     HCab    C    G        1      2        2 
   5   chr5_22362852     HPrz    C    G        1      2        2 
   5   chr5_22362852     ZBoe    C    G        0      0        2 
   5   chr5_22362852     ZGre    C    G        0      0        2 
   5   chr5_22362852     ZHar    C    G        0      0        2 
   5   chr5_22362852   Sample    C    G        1      2        2 
   5   chr5_22389491     AAsi    T    G        1      2        2 
   5   chr5_22389491     AKia    T    G        0      0        2 
   5   chr5_22389491     AOna    T    G        0      0        2 
   5   chr5_22389491     ASom    T    G        1      2        2 
   5   chr5_22389491     HCab    T    G        0      0        2 
   5   chr5_22389491     HPrz    T    G        0      0        2 
   5   chr5_22389491     ZBoe    T    G        0      0        2 
   5   chr5_22389491     ZGre    T    G        0      0        2 
   5   chr5_22389491     ZHar    T    G        0      0        2 
   5   chr5_22389491   Sample    T    G        0      0        2 
   5   chr5_22401478     AAsi    G    C        0      0        2 
   5   chr5_22401478     AKia    G    C        0      0        2 
   5   chr5_22401478     AOna    G    C        0      0        2 
   5   chr5_22401478     ASom    G    C        0      0        2 
   5   chr5_22401478     HCab    G    C        0      0        2 
   5   chr5_22401478     HPrz    G    C        0      0        2 
   5   chr5_22401478     ZBoe    G    C        0      0        2 
   5   chr5_22401478     ZGre    G    C        1      2        2 
   5   chr5_22401478     ZHar    G    C        0      0        2 
   5   chr5_22401478   Sample    G    C        0      0        2 
   5   chr5_22408684     AAsi    C    G        0      0        2 
   5   chr5_22408684     AKia    C    G        0      0        2 
   5   chr5_22408684     AOna    C    G        0      0        2 
   5   chr5_22408684     ASom    C    G        0      0        2 
   5   chr5_22408684     HCab    C    G        0      0        2 
   5   chr5_22408684     HPrz    C    G        1      2        2 
   5   chr5_22408684     ZBoe    C    G        0      0        2 
   5   chr5_22408684     ZGre    C    G        0      0        2 
   5   chr5_22408684     ZHar    C    G        0      0        2 
   5   chr5_22408684   Sample    C    G        0      0        2 
   5   chr5_22410458     AAsi    C    A        0      0        2 
   5   chr5_22410458     AKia    C    A        1      2        2 
   5   chr5_22410458     AOna    C    A      0.5      1        2 
   5   chr5_22410458     ASom    C    A        0      0        2 
   5   chr5_22410458     HCab    C    A        0      0        2 
   5   chr5_22410458     HPrz    C    A        0      0        2 
   5   chr5_22410458     ZBoe    C    A        0      0        2 
   5   chr5_22410458     ZGre    C    A        0      0        2 
   5   chr5_22410458     ZHar    C    A        0      0        2 
   5   chr5_22410458   Sample    C    A        0      0        2 
   5   chr5_22428622     AAsi    T    G        0      0        2 
   5   chr5_22428622     AKia    T    G        0      0        2 
   5   chr5_22428622     AOna    T    G        0      0        2 
   5   chr5_22428622     ASom    T    G        0      0        2 
   5   chr5_22428622     HCab    T    G        0      0        2 
   5   chr5_22428622     HPrz    T    G        0      0        2 
   5   chr5_22428622     ZBoe    T    G      0.5      1        2 
   5   chr5_22428622     ZGre    T    G        0      0        2 
   5   chr5_22428622     ZHar    T    G        0      0        2 
   5   chr5_22428622   Sample    T    G        0      0        2 
   5   chr5_22456098     AAsi    A    C        0      0        2 
   5   chr5_22456098     AKia    A    C        0      0        2 
   5   chr5_22456098     AOna    A    C        0      0        2 
   5   chr5_22456098     ASom    A    C        0      0        2 
   5   chr5_22456098     HCab    A    C        1      2        2 
   5   chr5_22456098     HPrz    A    C        1      2        2 
   5   chr5_22456098     ZBoe    A    C        0      0        2 
   5   chr5_22456098     ZGre    A    C        0      0        2 
   5   chr5_22456098     ZHar    A    C        0      0        2 
   5   chr5_22456098   Sample    A    C        1      2        2 
   5   chr5_22475732     AAsi    T    G        0      0        2 
   5   chr5_22475732     AKia    T    G        0      0        2 
   5   chr5_22475732     AOna    T    G        0      0        2 
   5   chr5_22475732     ASom    T    G        0      0        2 
   5   chr5_22475732     HCab    T    G        0      0        2 
   5   chr5_22475732     HPrz    T    G        0      0        2 
   5   chr5_22475732     ZBoe    T    G        0      0        2 
   5   chr5_22475732     ZGre    T    G      0.5      1        2 
   5   chr5_22475732     ZHar    T    G        0      0        2 
   5   chr5_22475732   Sample    T    G        0      0        2 
   5   chr5_22483753     AAsi    A    C        0      0        2 
   5   chr5_22483753     AKia    A    C        0      0        2 
   5   chr5_22483753     AOna    A    C        0      0        2 
   5   chr5_22483753     ASom    A    C      0.5      1        2 
   5   chr5_22483753     HCab    A    C        0      0        2 
   5   chr5_22483753     HPrz    A    C        0      0        2 
   5   chr5_22483753     ZBoe    A    C        0      0        2 
   5   chr5_22483753     ZGre    A    C        0      0        2 
   5   chr5_22483753     ZHar    A    C        0      0        2 
   5   chr5_22483753   Sample    A    C        0      0        2 
   5   chr5_22511922     AAsi    A    C        0      0        2 
   5   chr5_22511922     AKia    A    C        0      0        2 
   5   chr5_22511922     AOna    A    C      0.5      1        2 
   5   chr5_22511922     ASom    A    C        0      0        2 
   5   chr5_22511922     HCab    A    C        0      0        2 
   5   chr5_22511922     HPrz    A    C        0      0        2 
   5   chr5_22511922     ZBoe    A    C        0      0        2 
   5   chr5_22511922     ZGre    A    C        0      0        2 
   5   chr5_22511922     ZHar    A    C        0      0        2 
   5   chr5_22511922   Sample    A    C        0      0        2 
   5   chr5_22513973     AAsi    T    G        0      0        2 
   5   chr5_22513973     AKia    T    G        0      0        2 
   5   chr5_22513973     AOna    T    G        0      0        2 
   5   chr5_22513973     ASom    T    G        0      0        2 
   5   chr5_22513973     HCab    T    G        1      2        2 
   5   chr5_22513973     HPrz    T    G        1      2        2 
   5   chr5_22513973     ZBoe    T    G        0      0        2 
   5   chr5_22513973     ZGre    T    G        0      0        2 
   5   chr5_22513973     ZHar    T    G        0      0        2 
   5   chr5_22513973   Sample    T    G        1      2        2 
   5   chr5_22534093     AAsi    A    T        0      0        2 
   5   chr5_22534093     AKia    A    T        0      0        2 
   5   chr5_22534093     AOna    A    T        0      0        2 
   5   chr5_22534093     ASom    A    T        0      0        2 
   5   chr5_22534093     HCab    A    T        0      0        2 
   5   chr5_22534093     HPrz    A    T        0      0        2 
   5   chr5_22534093     ZBoe    A    T        1      2        2 
   5   chr5_22534093     ZGre    A    T        0      0        2 
   5   chr5_22534093     ZHar    A    T      0.5      1        2 
   5   chr5_22534093   Sample    A    T        0      0        2 
   5   chr5_22535447     AAsi    A    T        0      0        2 
   5   chr5_22535447     AKia    A    T        0      0        2 
   5   chr5_22535447     AOna    A    T        0      0        2 
   5   chr5_22535447     ASom    A    T        0      0        2 
   5   chr5_22535447     HCab    A    T        0      0        2 
   5   chr5_22535447     HPrz    A    T        0      0        2 
   5   chr5_22535447     ZBoe    A    T        0      0        2 
   5   chr5_22535447     ZGre    A    T        1      2        2 
   5   chr5_22535447     ZHar    A    T        0      0        2 
   5   chr5_22535447   Sample    A    T        0      0        2 
   5   chr5_22585165     AAsi    G    T        0      0        2 
   5   chr5_22585165     AKia    G    T        0      0        2 
   5   chr5_22585165     AOna    G    T        0      0        2 
   5   chr5_22585165     ASom    G    T        0      0        2 
   5   chr5_22585165     HCab    G    T        1      2        2 
   5   chr5_22585165     HPrz    G    T        1      2        2 
   5   chr5_22585165     ZBoe    G    T        0      0        2 
   5   chr5_22585165     ZGre    G    T        0      0        2 
   5   chr5_22585165     ZHar    G    T        0      0        2 
   5   chr5_22585165   Sample    G    T        1      2        2 
   5   chr5_22589037     AAsi    G    C        0      0        2 
   5   chr5_22589037     AKia    G    C      0.5      1        2 
   5   chr5_22589037     AOna    G    C        0      0        2 
   5   chr5_22589037     ASom    G    C        0      0        2 
   5   chr5_22589037     HCab    G    C        0      0        2 
   5   chr5_22589037     HPrz    G    C        0      0        2 
   5   chr5_22589037     ZBoe    G    C        0      0        2 
   5   chr5_22589037     ZGre    G    C        0      0        2 
   5   chr5_22589037     ZHar    G    C        0      0        2 
   5   chr5_22589037   Sample    G    C        0      0        2 
   5   chr5_22594940     AAsi    T    G        0      0        2 
   5   chr5_22594940     AKia    T    G        0      0        2 
   5   chr5_22594940     AOna    T    G        0      0        2 
   5   chr5_22594940     ASom    T    G        0      0        2 
   5   chr5_22594940     HCab    T    G      0.5      1        2 
   5   chr5_22594940     HPrz    T    G        0      0        2 
   5   chr5_22594940     ZBoe    T    G        0      0        2 
   5   chr5_22594940     ZGre    T    G        0      0        2 
   5   chr5_22594940     ZHar    T    G        0      0        2 
   5   chr5_22594940   Sample    T    G        1      2        2 
   5   chr5_22605054     AAsi    G    C        1      2        2 
   5   chr5_22605054     AKia    G    C        0      0        2 
   5   chr5_22605054     AOna    G    C      0.5      1        2 
   5   chr5_22605054     ASom    G    C        1      2        2 
   5   chr5_22605054     HCab    G    C        0      0        2 
   5   chr5_22605054     HPrz    G    C        0      0        2 
   5   chr5_22605054     ZBoe    G    C        0      0        2 
   5   chr5_22605054     ZGre    G    C        0      0        2 
   5   chr5_22605054     ZHar    G    C        0      0        2 
   5   chr5_22605054   Sample    G    C        0      0        2 
   5   chr5_22640142     AAsi    G    T        0      0        2 
   5   chr5_22640142     AKia    G    T        0      0        2 
   5   chr5_22640142     AOna    G    T        0      0        2 
   5   chr5_22640142     ASom    G    T        0      0        2 
   5   chr5_22640142     HCab    G    T        1      2        2 
   5   chr5_22640142     HPrz    G    T        1      2        2 
   5   chr5_22640142     ZBoe    G    T        0      0        2 
   5   chr5_22640142     ZGre    G    T        0      0        2 
   5   chr5_22640142     ZHar    G    T        0      0        2 
   5   chr5_22640142   Sample    G    T        1      2        2 
   5   chr5_22676526     AAsi    C    G        0      0        2 
   5   chr5_22676526     AKia    C    G        0      0        2 
   5   chr5_22676526     AOna    C    G        0      0        2 
   5   chr5_22676526     ASom    C    G        0      0        2 
   5   chr5_22676526     HCab    C    G        1      2        2 
   5   chr5_22676526     HPrz    C    G        1      2        2 
   5   chr5_22676526     ZBoe    C    G        0      0        2 
   5   chr5_22676526     ZGre    C    G        0      0        2 
   5   chr5_22676526     ZHar    C    G        0      0        2 
   5   chr5_22676526   Sample    C    G        1      2        2 
   5   chr5_22681092     AAsi    T    G        0      0        2 
   5   chr5_22681092     AKia    T    G        0      0        2 
   5   chr5_22681092     AOna    T    G        0      0        2 
   5   chr5_22681092     ASom    T    G        0      0        2 
   5   chr5_22681092     HCab    T    G        1      2        2 
   5   chr5_22681092     HPrz    T    G        1      2        2 
   5   chr5_22681092     ZBoe    T    G        0      0        2 
   5   chr5_22681092     ZGre    T    G        0      0        2 
   5   chr5_22681092     ZHar    T    G        0      0        2 
   5   chr5_22681092   Sample    T    G        1      2        2 
   5   chr5_22710359     AAsi    C    A        0      0        2 
   5   chr5_22710359     AKia    C    A        1      2        2 
   5   chr5_22710359     AOna    C    A        0      0        2 
   5   chr5_22710359     ASom    C    A        0      0        2 
   5   chr5_22710359     HCab    C    A        0      0        2 
   5   chr5_22710359     HPrz    C    A        0      0        2 
   5   chr5_22710359     ZBoe    C    A        0      0        2 
   5   chr5_22710359     ZGre    C    A        0      0        2 
   5   chr5_22710359     ZHar    C    A        0      0        2 
   5   chr5_22710359   Sample    C    A        0      0        2 
   5   chr5_22723482     AAsi    C    G        0      0        2 
   5   chr5_22723482     AKia    C    G        0      0        2 
   5   chr5_22723482     AOna    C    G        0      0        2 
   5   chr5_22723482     ASom    C    G        0      0        2 
   5   chr5_22723482     HCab    C    G        0      0        2 
   5   chr5_22723482     HPrz    C    G        0      0        2 
   5   chr5_22723482     ZBoe    C    G        0      0        2 
   5   chr5_22723482     ZGre    C    G        0      0        2 
   5   chr5_22723482     ZHar    C    G      0.5      1        2 
   5   chr5_22723482   Sample    C    G        0      0        2 
   5   chr5_22739258     AAsi    C    A        0      0        2 
   5   chr5_22739258     AKia    C    A        0      0        2 
   5   chr5_22739258     AOna    C    A        0      0        2 
   5   chr5_22739258     ASom    C    A        0      0        2 
   5   chr5_22739258     HCab    C    A        1      2        2 
   5   chr5_22739258     HPrz    C    A        1      2        2 
   5   chr5_22739258     ZBoe    C    A        0      0        2 
   5   chr5_22739258     ZGre    C    A        0      0        2 
   5   chr5_22739258     ZHar    C    A        0      0        2 
   5   chr5_22739258   Sample    C    A        1      2        2 
   5   chr5_22741249     AAsi    T    G      0.5      1        2 
   5   chr5_22741249     AKia    T    G        0      0        2 
   5   chr5_22741249     AOna    T    G        0      0        2 
   5   chr5_22741249     ASom    T    G        0      0        2 
   5   chr5_22741249     HCab    T    G        0      0        2 
   5   chr5_22741249     HPrz    T    G        0      0        2 
   5   chr5_22741249     ZBoe    T    G        0      0        2 
   5   chr5_22741249     ZGre    T    G        0      0        2 
   5   chr5_22741249     ZHar    T    G        0      0        2 
   5   chr5_22741249   Sample    T    G        0      0        2 
   5   chr5_22745914     AAsi    T    G        0      0        2 
   5   chr5_22745914     AKia    T    G        0      0        2 
   5   chr5_22745914     AOna    T    G        0      0        2 
   5   chr5_22745914     ASom    T    G        0      0        2 
   5   chr5_22745914     HCab    T    G        1      2        2 
   5   chr5_22745914     HPrz    T    G        1      2        2 
   5   chr5_22745914     ZBoe    T    G        0      0        2 
   5   chr5_22745914     ZGre    T    G        0      0        2 
   5   chr5_22745914     ZHar    T    G        0      0        2 
   5   chr5_22745914   Sample    T    G        0      0        2 
   5   chr5_22809224     AAsi    T    A        0      0        2 
   5   chr5_22809224     AKia    T    A        0      0        2 
   5   chr5_22809224     AOna    T    A        0      0        2 
   5   chr5_22809224     ASom    T    A        1      2        2 
   5   chr5_22809224     HCab    T    A        0      0        2 
   5   chr5_22809224     HPrz    T    A        0      0        2 
   5   chr5_22809224     ZBoe    T    A        0      0        2 
   5   chr5_22809224     ZGre    T    A        0      0        2 
   5   chr5_22809224     ZHar    T    A        0      0        2 
   5   chr5_22809224   Sample    T    A        0      0        2 
   5   chr5_22832555     AAsi    T    A        0      0        2 
   5   chr5_22832555     AKia    T    A        0      0        2 
   5   chr5_22832555     AOna    T    A        0      0        2 
   5   chr5_22832555     ASom    T    A        1      2        2 
   5   chr5_22832555     HCab    T    A        0      0        2 
   5   chr5_22832555     HPrz    T    A        0      0        2 
   5   chr5_22832555     ZBoe    T    A        0      0        2 
   5   chr5_22832555     ZGre    T    A        0      0        2 
   5   chr5_22832555     ZHar    T    A        0      0        2 
   5   chr5_22832555   Sample    T    A        0      0        2 
   5   chr5_22839228     AAsi    C    A        0      0        2 
   5   chr5_22839228     AKia    C    A      0.5      1        2 
   5   chr5_22839228     AOna    C    A        1      2        2 
   5   chr5_22839228     ASom    C    A        0      0        2 
   5   chr5_22839228     HCab    C    A        0      0        2 
   5   chr5_22839228     HPrz    C    A        0      0        2 
   5   chr5_22839228     ZBoe    C    A        0      0        2 
   5   chr5_22839228     ZGre    C    A        0      0        2 
   5   chr5_22839228     ZHar    C    A        0      0        2 
   5   chr5_22839228   Sample    C    A        0      0        2 
   5   chr5_22849754     AAsi    G    C        0      0        2 
   5   chr5_22849754     AKia    G    C        0      0        2 
   5   chr5_22849754     AOna    G    C        0      0        2 
   5   chr5_22849754     ASom    G    C        0      0        2 
   5   chr5_22849754     HCab    G    C        1      2        2 
   5   chr5_22849754     HPrz    G    C        1      2        2 
   5   chr5_22849754     ZBoe    G    C        0      0        2 
   5   chr5_22849754     ZGre    G    C        0      0        2 
   5   chr5_22849754     ZHar    G    C        0      0        2 
   5   chr5_22849754   Sample    G    C        1      2        2 
   5   chr5_22868847     AAsi    A    T        1      2        2 
   5   chr5_22868847     AKia    A    T      0.5      1        2 
   5   chr5_22868847     AOna    A    T        1      2        2 
   5   chr5_22868847     ASom    A    T        1      2        2 
   5   chr5_22868847     HCab    A    T        0      0        2 
   5   chr5_22868847     HPrz    A    T        0      0        2 
   5   chr5_22868847     ZBoe    A    T        0      0        2 
   5   chr5_22868847     ZGre    A    T        0      0        2 
   5   chr5_22868847     ZHar    A    T        0      0        2 
   5   chr5_22868847   Sample    A    T        0      0        2 
   5   chr5_22872995     AAsi    G    C        0      0        2 
   5   chr5_22872995     AKia    G    C        0      0        2 
   5   chr5_22872995     AOna    G    C        0      0        2 
   5   chr5_22872995     ASom    G    C        0      0        2 
   5   chr5_22872995     HCab    G    C        1      2        2 
   5   chr5_22872995     HPrz    G    C        1      2        2 
   5   chr5_22872995     ZBoe    G    C        0      0        2 
   5   chr5_22872995     ZGre    G    C        0      0        2 
   5   chr5_22872995     ZHar    G    C        0      0        2 
   5   chr5_22872995   Sample    G    C        1      2        2 
   5   chr5_22881390     AAsi    C    G        0      0        2 
   5   chr5_22881390     AKia    C    G        0      0        2 
   5   chr5_22881390     AOna    C    G        0      0        2 
   5   chr5_22881390     ASom    C    G        0      0        2 
   5   chr5_22881390     HCab    C    G        1      2        2 
   5   chr5_22881390     HPrz    C    G        1      2        2 
   5   chr5_22881390     ZBoe    C    G        0      0        2 
   5   chr5_22881390     ZGre    C    G        0      0        2 
   5   chr5_22881390     ZHar    C    G        0      0        2 
   5   chr5_22881390   Sample    C    G        1      2        2 
   5   chr5_22882245     AAsi    C    G        0      0        2 
   5   chr5_22882245     AKia    C    G        0      0        2 
   5   chr5_22882245     AOna    C    G        0      0        2 
   5   chr5_22882245     ASom    C    G        0      0        2 
   5   chr5_22882245     HCab    C    G        1      2        2 
   5   chr5_22882245     HPrz    C    G        1      2        2 
   5   chr5_22882245     ZBoe    C    G        0      0        2 
   5   chr5_22882245     ZGre    C    G        0      0        2 
   5   chr5_22882245     ZHar    C    G        0      0        2 
   5   chr5_22882245   Sample    C    G        1      2        2 
   5   chr5_22890991     AAsi    A    C        0      0        2 
   5   chr5_22890991     AKia    A    C        1      2        2 
   5   chr5_22890991     AOna    A    C        0      0        2 
   5   chr5_22890991     ASom    A    C        0      0        2 
   5   chr5_22890991     HCab    A    C        0      0        2 
   5   chr5_22890991     HPrz    A    C        0      0        2 
   5   chr5_22890991     ZBoe    A    C        0      0        2 
   5   chr5_22890991     ZGre    A    C        0      0        2 
   5   chr5_22890991     ZHar    A    C        0      0        2 
   5   chr5_22890991   Sample    A    C        0      0        2 
   5   chr5_22894218     AAsi    C    G        0      0        2 
   5   chr5_22894218     AKia    C    G        0      0        2 
   5   chr5_22894218     AOna    C    G        0      0        2 
   5   chr5_22894218     ASom    C    G        0      0        2 
   5   chr5_22894218     HCab    C    G        1      2        2 
   5   chr5_22894218     HPrz    C    G        1      2        2 
   5   chr5_22894218     ZBoe    C    G        0      0        2 
   5   chr5_22894218     ZGre    C    G        0      0        2 
   5   chr5_22894218     ZHar    C    G        0      0        2 
   5   chr5_22894218   Sample    C    G        1      2        2 
   5   chr5_22895320     AAsi    C    A        0      0        2 
   5   chr5_22895320     AKia    C    A        0      0        2 
   5   chr5_22895320     AOna    C    A        0      0        2 
   5   chr5_22895320     ASom    C    A        0      0        2 
   5   chr5_22895320     HCab    C    A        1      2        2 
   5   chr5_22895320     HPrz    C    A        1      2        2 
   5   chr5_22895320     ZBoe    C    A        0      0        2 
   5   chr5_22895320     ZGre    C    A        0      0        2 
   5   chr5_22895320     ZHar    C    A        0      0        2 
   5   chr5_22895320   Sample    C    A        1      2        2 
   5   chr5_22896430     AAsi    A    C        0      0        2 
   5   chr5_22896430     AKia    A    C      0.5      1        2 
   5   chr5_22896430     AOna    A    C        0      0        2 
   5   chr5_22896430     ASom    A    C        0      0        2 
   5   chr5_22896430     HCab    A    C        0      0        2 
   5   chr5_22896430     HPrz    A    C        0      0        2 
   5   chr5_22896430     ZBoe    A    C        0      0        2 
   5   chr5_22896430     ZGre    A    C        0      0        2 
   5   chr5_22896430     ZHar    A    C        0      0        2 
   5   chr5_22896430   Sample    A    C        0      0        2 
   5   chr5_22899019     AAsi    G    T      0.5      1        2 
   5   chr5_22899019     AKia    G    T        0      0        2 
   5   chr5_22899019     AOna    G    T        0      0        2 
   5   chr5_22899019     ASom    G    T        0      0        2 
   5   chr5_22899019     HCab    G    T        0      0        2 
   5   chr5_22899019     HPrz    G    T        0      0        2 
   5   chr5_22899019     ZBoe    G    T        0      0        2 
   5   chr5_22899019     ZGre    G    T        0      0        2 
   5   chr5_22899019     ZHar    G    T        0      0        2 
   5   chr5_22899019   Sample    G    T        0      0        2 
   5   chr5_22909581     AAsi    C    G        1      2        2 
   5   chr5_22909581     AKia    C    G      0.5      1        2 
   5   chr5_22909581     AOna    C    G      0.5      1        2 
   5   chr5_22909581     ASom    C    G        1      2        2 
   5   chr5_22909581     HCab    C    G        0      0        2 
   5   chr5_22909581     HPrz    C    G        0      0        2 
   5   chr5_22909581     ZBoe    C    G        0      0        2 
   5   chr5_22909581     ZGre    C    G        0      0        2 
   5   chr5_22909581     ZHar    C    G        0      0        2 
   5   chr5_22909581   Sample    C    G        0      0        2 
   5   chr5_22922979     AAsi    C    A        0      0        2 
   5   chr5_22922979     AKia    C    A        0      0        2 
   5   chr5_22922979     AOna    C    A        0      0        2 
   5   chr5_22922979     ASom    C    A        0      0        2 
   5   chr5_22922979     HCab    C    A        0      0        2 
   5   chr5_22922979     HPrz    C    A        0      0        2 
   5   chr5_22922979     ZBoe    C    A        0      0        2 
   5   chr5_22922979     ZGre    C    A        0      0        2 
   5   chr5_22922979     ZHar    C    A      0.5      1        2 
   5   chr5_22922979   Sample    C    A        0      0        2 
   5   chr5_22930987     AAsi    G    C      0.5      1        2 
   5   chr5_22930987     AKia    G    C        0      0        2 
   5   chr5_22930987     AOna    G    C        0      0        2 
   5   chr5_22930987     ASom    G    C        0      0        2 
   5   chr5_22930987     HCab    G    C        0      0        2 
   5   chr5_22930987     HPrz    G    C        0      0        2 
   5   chr5_22930987     ZBoe    G    C        0      0        2 
   5   chr5_22930987     ZGre    G    C        0      0        2 
   5   chr5_22930987     ZHar    G    C        0      0        2 
   5   chr5_22930987   Sample    G    C        0      0        2 
   5   chr5_22951518     AAsi    T    G        0      0        2 
   5   chr5_22951518     AKia    T    G        0      0        2 
   5   chr5_22951518     AOna    T    G        0      0        2 
   5   chr5_22951518     ASom    T    G        0      0        2 
   5   chr5_22951518     HCab    T    G        1      2        2 
   5   chr5_22951518     HPrz    T    G        1      2        2 
   5   chr5_22951518     ZBoe    T    G        0      0        2 
   5   chr5_22951518     ZGre    T    G        0      0        2 
   5   chr5_22951518     ZHar    T    G        0      0        2 
   5   chr5_22951518   Sample    T    G        1      2        2 
   5   chr5_23011836     AAsi    G    C        0      0        2 
   5   chr5_23011836     AKia    G    C        1      2        2 
   5   chr5_23011836     AOna    G    C        1      2        2 
   5   chr5_23011836     ASom    G    C        0      0        2 
   5   chr5_23011836     HCab    G    C        0      0        2 
   5   chr5_23011836     HPrz    G    C        0      0        2 
   5   chr5_23011836     ZBoe    G    C        0      0        2 
   5   chr5_23011836     ZGre    G    C        0      0        2 
   5   chr5_23011836     ZHar    G    C        0      0        2 
   5   chr5_23011836   Sample    G    C        0      0        2 
   5   chr5_23015337     AAsi    C    A        0      0        2 
   5   chr5_23015337     AKia    C    A        0      0        2 
   5   chr5_23015337     AOna    C    A        0      0        2 
   5   chr5_23015337     ASom    C    A        0      0        2 
   5   chr5_23015337     HCab    C    A      0.5      1        2 
   5   chr5_23015337     HPrz    C    A        0      0        2 
   5   chr5_23015337     ZBoe    C    A        0      0        2 
   5   chr5_23015337     ZGre    C    A        0      0        2 
   5   chr5_23015337     ZHar    C    A        0      0        2 
   5   chr5_23015337   Sample    C    A        1      2        2 
   5   chr5_23017377     AAsi    C    G        0      0        2 
   5   chr5_23017377     AKia    C    G        0      0        2 
   5   chr5_23017377     AOna    C    G        0      0        2 
   5   chr5_23017377     ASom    C    G        0      0        2 
   5   chr5_23017377     HCab    C    G        1      2        2 
   5   chr5_23017377     HPrz    C    G        1      2        2 
   5   chr5_23017377     ZBoe    C    G        0      0        2 
   5   chr5_23017377     ZGre    C    G        0      0        2 
   5   chr5_23017377     ZHar    C    G        0      0        2 
   5   chr5_23017377   Sample    C    G        1      2        2 
   5   chr5_23021065     AAsi    C    A        0      0        2 
   5   chr5_23021065     AKia    C    A        0      0        2 
   5   chr5_23021065     AOna    C    A        0      0        2 
   5   chr5_23021065     ASom    C    A        0      0        2 
   5   chr5_23021065     HCab    C    A        1      2        2 
   5   chr5_23021065     HPrz    C    A        1      2        2 
   5   chr5_23021065     ZBoe    C    A        0      0        2 
   5   chr5_23021065     ZGre    C    A        0      0        2 
   5   chr5_23021065     ZHar    C    A        0      0        2 
   5   chr5_23021065   Sample    C    A        1      2        2 
   5   chr5_23030661     AAsi    G    C        0      0        2 
   5   chr5_23030661     AKia    G    C        1      2        2 
   5   chr5_23030661     AOna    G    C        1      2        2 
   5   chr5_23030661     ASom    G    C        0      0        2 
   5   chr5_23030661     HCab    G    C        0      0        2 
   5   chr5_23030661     HPrz    G    C        0      0        2 
   5   chr5_23030661     ZBoe    G    C        0      0        2 
   5   chr5_23030661     ZGre    G    C        0      0        2 
   5   chr5_23030661     ZHar    G    C        0      0        2 
   5   chr5_23030661   Sample    G    C        0      0        2 
   5   chr5_23092394     AAsi    G    T      0.5      1        2 
   5   chr5_23092394     AKia    G    T        0      0        2 
   5   chr5_23092394     AOna    G    T        0      0        2 
   5   chr5_23092394     ASom    G    T        1      2        2 
   5   chr5_23092394     HCab    G    T        0      0        2 
   5   chr5_23092394     HPrz    G    T        0      0        2 
   5   chr5_23092394     ZBoe    G    T        0      0        2 
   5   chr5_23092394     ZGre    G    T        0      0        2 
   5   chr5_23092394     ZHar    G    T        0      0        2 
   5   chr5_23092394   Sample    G    T        0      0        2 
   5   chr5_23106131     AAsi    G    C        0      0        2 
   5   chr5_23106131     AKia    G    C        0      0        2 
   5   chr5_23106131     AOna    G    C        0      0        2 
   5   chr5_23106131     ASom    G    C        0      0        2 
   5   chr5_23106131     HCab    G    C        1      2        2 
   5   chr5_23106131     HPrz    G    C        1      2        2 
   5   chr5_23106131     ZBoe    G    C        0      0        2 
   5   chr5_23106131     ZGre    G    C        0      0        2 
   5   chr5_23106131     ZHar    G    C        0      0        2 
   5   chr5_23106131   Sample    G    C        1      2        2 
   5   chr5_23117584     AAsi    C    A        1      2        2 
   5   chr5_23117584     AKia    C    A        0      0        2 
   5   chr5_23117584     AOna    C    A        0      0        2 
   5   chr5_23117584     ASom    C    A        1      2        2 
   5   chr5_23117584     HCab    C    A        0      0        2 
   5   chr5_23117584     HPrz    C    A        0      0        2 
   5   chr5_23117584     ZBoe    C    A        0      0        2 
   5   chr5_23117584     ZGre    C    A        0      0        2 
   5   chr5_23117584     ZHar    C    A        0      0        2 
   5   chr5_23117584   Sample    C    A        0      0        2 
   5   chr5_23118359     AAsi    T    G        0      0        2 
   5   chr5_23118359     AKia    T    G        0      0        2 
   5   chr5_23118359     AOna    T    G        0      0        2 
   5   chr5_23118359     ASom    T    G        0      0        2 
   5   chr5_23118359     HCab    T    G        1      2        2 
   5   chr5_23118359     HPrz    T    G        1      2        2 
   5   chr5_23118359     ZBoe    T    G        0      0        2 
   5   chr5_23118359     ZGre    T    G        0      0        2 
   5   chr5_23118359     ZHar    T    G        0      0        2 
   5   chr5_23118359   Sample    T    G        1      2        2 
   5   chr5_23131061     AAsi    T    A        0      0        2 
   5   chr5_23131061     AKia    T    A        0      0        2 
   5   chr5_23131061     AOna    T    A        0      0        2 
   5   chr5_23131061     ASom    T    A        0      0        2 
   5   chr5_23131061     HCab    T    A        1      2        2 
   5   chr5_23131061     HPrz    T    A        1      2        2 
   5   chr5_23131061     ZBoe    T    A        0      0        2 
   5   chr5_23131061     ZGre    T    A        0      0        2 
   5   chr5_23131061     ZHar    T    A        0      0        2 
   5   chr5_23131061   Sample    T    A        1      2        2 
   5   chr5_23146666     AAsi    C    G        0      0        2 
   5   chr5_23146666     AKia    C    G        0      0        2 
   5   chr5_23146666     AOna    C    G        0      0        2 
   5   chr5_23146666     ASom    C    G        0      0        2 
   5   chr5_23146666     HCab    C    G        1      2        2 
   5   chr5_23146666     HPrz    C    G        1      2        2 
   5   chr5_23146666     ZBoe    C    G        0      0        2 
   5   chr5_23146666     ZGre    C    G        0      0        2 
   5   chr5_23146666     ZHar    C    G        0      0        2 
   5   chr5_23146666   Sample    C    G        1      2        2 
   5   chr5_23189792     AAsi    C    G        1      2        2 
   5   chr5_23189792     AKia    C    G        0      0        2 
   5   chr5_23189792     AOna    C    G        0      0        2 
   5   chr5_23189792     ASom    C    G        1      2        2 
   5   chr5_23189792     HCab    C    G        0      0        2 
   5   chr5_23189792     HPrz    C    G        0      0        2 
   5   chr5_23189792     ZBoe    C    G        0      0        2 
   5   chr5_23189792     ZGre    C    G        0      0        2 
   5   chr5_23189792     ZHar    C    G        0      0        2 
   5   chr5_23189792   Sample    C    G        0      0        2 
   5   chr5_23201459     AAsi    G    T        0      0        2 
   5   chr5_23201459     AKia    G    T        0      0        2 
   5   chr5_23201459     AOna    G    T        0      0        2 
   5   chr5_23201459     ASom    G    T        0      0        2 
   5   chr5_23201459     HCab    G    T        0      0        2 
   5   chr5_23201459     HPrz    G    T        0      0        2 
   5   chr5_23201459     ZBoe    G    T        0      0        2 
   5   chr5_23201459     ZGre    G    T        0      0        2 
   5   chr5_23201459     ZHar    G    T      0.5      1        2 
   5   chr5_23201459   Sample    G    T        0      0        2 
   5   chr5_23229318     AAsi    C    G        0      0        2 
   5   chr5_23229318     AKia    C    G        0      0        2 
   5   chr5_23229318     AOna    C    G        0      0        2 
   5   chr5_23229318     ASom    C    G        0      0        2 
   5   chr5_23229318     HCab    C    G        0      0        2 
   5   chr5_23229318     HPrz    C    G        0      0        2 
   5   chr5_23229318     ZBoe    C    G        0      0        2 
   5   chr5_23229318     ZGre    C    G      0.5      1        2 
   5   chr5_23229318     ZHar    C    G        0      0        2 
   5   chr5_23229318   Sample    C    G        0      0        2 
   5   chr5_23229438     AAsi    T    A        0      0        2 
   5   chr5_23229438     AKia    T    A        0      0        2 
   5   chr5_23229438     AOna    T    A        0      0        2 
   5   chr5_23229438     ASom    T    A        1      2        2 
   5   chr5_23229438     HCab    T    A        0      0        2 
   5   chr5_23229438     HPrz    T    A        0      0        2 
   5   chr5_23229438     ZBoe    T    A        0      0        2 
   5   chr5_23229438     ZGre    T    A        0      0        2 
   5   chr5_23229438     ZHar    T    A        0      0        2 
   5   chr5_23229438   Sample    T    A        0      0        2 
   5   chr5_23238124     AAsi    T    G        1      2        2 
   5   chr5_23238124     AKia    T    G        1      2        2 
   5   chr5_23238124     AOna    T    G        1      2        2 
   5   chr5_23238124     ASom    T    G        1      2        2 
   5   chr5_23238124     HCab    T    G        0      0        2 
   5   chr5_23238124     HPrz    T    G        0      0        2 
   5   chr5_23238124     ZBoe    T    G        0      0        2 
   5   chr5_23238124     ZGre    T    G        0      0        2 
   5   chr5_23238124     ZHar    T    G        0      0        2 
   5   chr5_23238124   Sample    T    G        0      0        2 
   5   chr5_23238213     AAsi    G    C        0      0        2 
   5   chr5_23238213     AKia    G    C        0      0        2 
   5   chr5_23238213     AOna    G    C        0      0        2 
   5   chr5_23238213     ASom    G    C        0      0        2 
   5   chr5_23238213     HCab    G    C        0      0        2 
   5   chr5_23238213     HPrz    G    C        0      0        2 
   5   chr5_23238213     ZBoe    G    C        1      2        2 
   5   chr5_23238213     ZGre    G    C        1      2        2 
   5   chr5_23238213     ZHar    G    C        1      2        2 
   5   chr5_23238213   Sample    G    C        0      0        2 
   5   chr5_23248249     AAsi    C    A        0      0        2 
   5   chr5_23248249     AKia    C    A        0      0        2 
   5   chr5_23248249     AOna    C    A        0      0        2 
   5   chr5_23248249     ASom    C    A        0      0        2 
   5   chr5_23248249     HCab    C    A      0.5      1        2 
   5   chr5_23248249     HPrz    C    A        0      0        2 
   5   chr5_23248249     ZBoe    C    A        0      0        2 
   5   chr5_23248249     ZGre    C    A        0      0        2 
   5   chr5_23248249     ZHar    C    A        0      0        2 
   5   chr5_23248249   Sample    C    A        0      0        2 
   5   chr5_23278858     AAsi    T    G        0      0        2 
   5   chr5_23278858     AKia    T    G        0      0        2 
   5   chr5_23278858     AOna    T    G        0      0        2 
   5   chr5_23278858     ASom    T    G        0      0        2 
   5   chr5_23278858     HCab    T    G        1      2        2 
   5   chr5_23278858     HPrz    T    G        1      2        2 
   5   chr5_23278858     ZBoe    T    G        0      0        2 
   5   chr5_23278858     ZGre    T    G        0      0        2 
   5   chr5_23278858     ZHar    T    G        0      0        2 
   5   chr5_23278858   Sample    T    G        1      2        2 
   5   chr5_23354178     AAsi    A    T        0      0        2 
   5   chr5_23354178     AKia    A    T        0      0        2 
   5   chr5_23354178     AOna    A    T        0      0        2 
   5   chr5_23354178     ASom    A    T        0      0        2 
   5   chr5_23354178     HCab    A    T        1      2        2 
   5   chr5_23354178     HPrz    A    T      0.5      1        2 
   5   chr5_23354178     ZBoe    A    T        0      0        2 
   5   chr5_23354178     ZGre    A    T        0      0        2 
   5   chr5_23354178     ZHar    A    T        0      0        2 
   5   chr5_23354178   Sample    A    T        0      0        2 
   5   chr5_23374089     AAsi    G    T        0      0        2 
   5   chr5_23374089     AKia    G    T        0      0        2 
   5   chr5_23374089     AOna    G    T        0      0        2 
   5   chr5_23374089     ASom    G    T        0      0        2 
   5   chr5_23374089     HCab    G    T        0      0        2 
   5   chr5_23374089     HPrz    G    T        0      0        2 
   5   chr5_23374089     ZBoe    G    T        1      2        2 
   5   chr5_23374089     ZGre    G    T        1      2        2 
   5   chr5_23374089     ZHar    G    T        0      0        2 
   5   chr5_23374089   Sample    G    T        0      0        2 
   5   chr5_23420665     AAsi    C    G        0      0        2 
   5   chr5_23420665     AKia    C    G        0      0        2 
   5   chr5_23420665     AOna    C    G        0      0        2 
   5   chr5_23420665     ASom    C    G        0      0        2 
   5   chr5_23420665     HCab    C    G        1      2        2 
   5   chr5_23420665     HPrz    C    G        1      2        2 
   5   chr5_23420665     ZBoe    C    G        0      0        2 
   5   chr5_23420665     ZGre    C    G        0      0        2 
   5   chr5_23420665     ZHar    C    G        0      0        2 
   5   chr5_23420665   Sample    C    G        1      2        2 
   5   chr5_23427149     AAsi    C    A        0      0        2 
   5   chr5_23427149     AKia    C    A        0      0        2 
   5   chr5_23427149     AOna    C    A        0      0        2 
   5   chr5_23427149     ASom    C    A        0      0        2 
   5   chr5_23427149     HCab    C    A        1      2        2 
   5   chr5_23427149     HPrz    C    A        1      2        2 
   5   chr5_23427149     ZBoe    C    A        0      0        2 
   5   chr5_23427149     ZGre    C    A        0      0        2 
   5   chr5_23427149     ZHar    C    A        0      0        2 
   5   chr5_23427149   Sample    C    A        1      2        2 
   5   chr5_23429407     AAsi    T    A        0      0        2 
   5   chr5_23429407     AKia    T    A        0      0        2 
   5   chr5_23429407     AOna    T    A        0      0        2 
   5   chr5_23429407     ASom    T    A        0      0        2 
   5   chr5_23429407     HCab    T    A        0      0        2 
   5   chr5_23429407     HPrz    T    A        0      0        2 
   5   chr5_23429407     ZBoe    T    A      0.5      1        2 
   5   chr5_23429407     ZGre    T    A        0      0        2 
   5   chr5_23429407     ZHar    T    A        0      0        2 
   5   chr5_23429407   Sample    T    A        0      0        2 
   5   chr5_23443661     AAsi    A    C        0      0        2 
   5   chr5_23443661     AKia    A    C        0      0        2 
   5   chr5_23443661     AOna    A    C        0      0        2 
   5   chr5_23443661     ASom    A    C        0      0        2 
   5   chr5_23443661     HCab    A    C        1      2        2 
   5   chr5_23443661     HPrz    A    C        1      2        2 
   5   chr5_23443661     ZBoe    A    C        0      0        2 
   5   chr5_23443661     ZGre    A    C        0      0        2 
   5   chr5_23443661     ZHar    A    C        0      0        2 
   5   chr5_23443661   Sample    A    C        1      2        2 
   5   chr5_23454018     AAsi    C    A        0      0        2 
   5   chr5_23454018     AKia    C    A        0      0        2 
   5   chr5_23454018     AOna    C    A        0      0        2 
   5   chr5_23454018     ASom    C    A        0      0        2 
   5   chr5_23454018     HCab    C    A        0      0        2 
   5   chr5_23454018     HPrz    C    A        0      0        2 
   5   chr5_23454018     ZBoe    C    A      0.5      1        2 
   5   chr5_23454018     ZGre    C    A        0      0        2 
   5   chr5_23454018     ZHar    C    A        0      0        2 
   5   chr5_23454018   Sample    C    A        0      0        2 
   5   chr5_23506284     AAsi    G    C        0      0        2 
   5   chr5_23506284     AKia    G    C        0      0        2 
   5   chr5_23506284     AOna    G    C        0      0        2 
   5   chr5_23506284     ASom    G    C        0      0        2 
   5   chr5_23506284     HCab    G    C        1      2        2 
   5   chr5_23506284     HPrz    G    C        1      2        2 
   5   chr5_23506284     ZBoe    G    C        0      0        2 
   5   chr5_23506284     ZGre    G    C        0      0        2 
   5   chr5_23506284     ZHar    G    C        0      0        2 
   5   chr5_23506284   Sample    G    C        1      2        2 
   5   chr5_23510004     AAsi    T    A        1      2        2 
   5   chr5_23510004     AKia    T    A        0      0        2 
   5   chr5_23510004     AOna    T    A        0      0        2 
   5   chr5_23510004     ASom    T    A        1      2        2 
   5   chr5_23510004     HCab    T    A        0      0        2 
   5   chr5_23510004     HPrz    T    A        0      0        2 
   5   chr5_23510004     ZBoe    T    A        0      0        2 
   5   chr5_23510004     ZGre    T    A        0      0        2 
   5   chr5_23510004     ZHar    T    A        0      0        2 
   5   chr5_23510004   Sample    T    A        0      0        2 
   5   chr5_23514156     AAsi    T    A        0      0        2 
   5   chr5_23514156     AKia    T    A        1      2        2 
   5   chr5_23514156     AOna    T    A        1      2        2 
   5   chr5_23514156     ASom    T    A        0      0        2 
   5   chr5_23514156     HCab    T    A        0      0        2 
   5   chr5_23514156     HPrz    T    A        0      0        2 
   5   chr5_23514156     ZBoe    T    A        0      0        2 
   5   chr5_23514156     ZGre    T    A        0      0        2 
   5   chr5_23514156     ZHar    T    A        0      0        2 
   5   chr5_23514156   Sample    T    A        0      0        2 
   5   chr5_23523533     AAsi    C    A      0.5      1        2 
   5   chr5_23523533     AKia    C    A        0      0        2 
   5   chr5_23523533     AOna    C    A        0      0        2 
   5   chr5_23523533     ASom    C    A        0      0        2 
   5   chr5_23523533     HCab    C    A        0      0        2 
   5   chr5_23523533     HPrz    C    A        0      0        2 
   5   chr5_23523533     ZBoe    C    A        0      0        2 
   5   chr5_23523533     ZGre    C    A        0      0        2 
   5   chr5_23523533     ZHar    C    A        0      0        2 
   5   chr5_23523533   Sample    C    A        0      0        2 
   5   chr5_23552729     AAsi    A    C        0      0        2 
   5   chr5_23552729     AKia    A    C        0      0        2 
   5   chr5_23552729     AOna    A    C        0      0        2 
   5   chr5_23552729     ASom    A    C        0      0        2 
   5   chr5_23552729     HCab    A    C        0      0        2 
   5   chr5_23552729     HPrz    A    C        0      0        2 
   5   chr5_23552729     ZBoe    A    C      0.5      1        2 
   5   chr5_23552729     ZGre    A    C        0      0        2 
   5   chr5_23552729     ZHar    A    C        0      0        2 
   5   chr5_23552729   Sample    A    C        0      0        2 
   5   chr5_23576342     AAsi    G    C        0      0        2 
   5   chr5_23576342     AKia    G    C        0      0        2 
   5   chr5_23576342     AOna    G    C        0      0        2 
   5   chr5_23576342     ASom    G    C        0      0        2 
   5   chr5_23576342     HCab    G    C        0      0        2 
   5   chr5_23576342     HPrz    G    C        0      0        2 
   5   chr5_23576342     ZBoe    G    C        1      2        2 
   5   chr5_23576342     ZGre    G    C        1      2        2 
   5   chr5_23576342     ZHar    G    C        1      2        2 
   5   chr5_23576342   Sample    G    C        0      0        2 
   5   chr5_23586120     AAsi    G    C        0      0        2 
   5   chr5_23586120     AKia    G    C        0      0        2 
   5   chr5_23586120     AOna    G    C        0      0        2 
   5   chr5_23586120     ASom    G    C        0      0        2 
   5   chr5_23586120     HCab    G    C        0      0        2 
   5   chr5_23586120     HPrz    G    C        0      0        2 
   5   chr5_23586120     ZBoe    G    C      0.5      1        2 
   5   chr5_23586120     ZGre    G    C        0      0        2 
   5   chr5_23586120     ZHar    G    C        0      0        2 
   5   chr5_23586120   Sample    G    C        0      0        2 
   5   chr5_23591955     AAsi    C    G        0      0        2 
   5   chr5_23591955     AKia    C    G        0      0        2 
   5   chr5_23591955     AOna    C    G        1      2        2 
   5   chr5_23591955     ASom    C    G        0      0        2 
   5   chr5_23591955     HCab    C    G        0      0        2 
   5   chr5_23591955     HPrz    C    G        0      0        2 
   5   chr5_23591955     ZBoe    C    G        0      0        2 
   5   chr5_23591955     ZGre    C    G        0      0        2 
   5   chr5_23591955     ZHar    C    G        0      0        2 
   5   chr5_23591955   Sample    C    G        0      0        2 
   5   chr5_23614987     AAsi    A    C        0      0        2 
   5   chr5_23614987     AKia    A    C        0      0        2 
   5   chr5_23614987     AOna    A    C        0      0        2 
   5   chr5_23614987     ASom    A    C        0      0        2 
   5   chr5_23614987     HCab    A    C        0      0        2 
   5   chr5_23614987     HPrz    A    C      0.5      1        2 
   5   chr5_23614987     ZBoe    A    C        0      0        2 
   5   chr5_23614987     ZGre    A    C        0      0        2 
   5   chr5_23614987     ZHar    A    C        0      0        2 
   5   chr5_23614987   Sample    A    C        0      0        2 
   5   chr5_23654469     AAsi    A    C        0      0        2 
   5   chr5_23654469     AKia    A    C        1      2        2 
   5   chr5_23654469     AOna    A    C      0.5      1        2 
   5   chr5_23654469     ASom    A    C        0      0        2 
   5   chr5_23654469     HCab    A    C        0      0        2 
   5   chr5_23654469     HPrz    A    C        0      0        2 
   5   chr5_23654469     ZBoe    A    C        0      0        2 
   5   chr5_23654469     ZGre    A    C        0      0        2 
   5   chr5_23654469     ZHar    A    C        0      0        2 
   5   chr5_23654469   Sample    A    C        0      0        2 
   5   chr5_23660736     AAsi    A    C        0      0        2 
   5   chr5_23660736     AKia    A    C      0.5      1        2 
   5   chr5_23660736     AOna    A    C        0      0        2 
   5   chr5_23660736     ASom    A    C        0      0        2 
   5   chr5_23660736     HCab    A    C        0      0        2 
   5   chr5_23660736     HPrz    A    C        0      0        2 
   5   chr5_23660736     ZBoe    A    C        0      0        2 
   5   chr5_23660736     ZGre    A    C        0      0        2 
   5   chr5_23660736     ZHar    A    C        0      0        2 
   5   chr5_23660736   Sample    A    C        0      0        2 
   5   chr5_23661209     AAsi    C    A        0      0        2 
   5   chr5_23661209     AKia    C    A        0      0        2 
   5   chr5_23661209     AOna    C    A        0      0        2 
   5   chr5_23661209     ASom    C    A        0      0        2 
   5   chr5_23661209     HCab    C    A        1      2        2 
   5   chr5_23661209     HPrz    C    A        1      2        2 
   5   chr5_23661209     ZBoe    C    A        0      0        2 
   5   chr5_23661209     ZGre    C    A        0      0        2 
   5   chr5_23661209     ZHar    C    A        0      0        2 
   5   chr5_23661209   Sample    C    A        1      2        2 
   5   chr5_23689729     AAsi    T    G        0      0        2 
   5   chr5_23689729     AKia    T    G      0.5      1        2 
   5   chr5_23689729     AOna    T    G        0      0        2 
   5   chr5_23689729     ASom    T    G        0      0        2 
   5   chr5_23689729     HCab    T    G        0      0        2 
   5   chr5_23689729     HPrz    T    G        0      0        2 
   5   chr5_23689729     ZBoe    T    G        0      0        2 
   5   chr5_23689729     ZGre    T    G        0      0        2 
   5   chr5_23689729     ZHar    T    G        0      0        2 
   5   chr5_23689729   Sample    T    G        0      0        2 
   5   chr5_23707934     AAsi    G    C        0      0        2 
   5   chr5_23707934     AKia    G    C        0      0        2 
   5   chr5_23707934     AOna    G    C        0      0        2 
   5   chr5_23707934     ASom    G    C        0      0        2 
   5   chr5_23707934     HCab    G    C        0      0        2 
   5   chr5_23707934     HPrz    G    C      0.5      1        2 
   5   chr5_23707934     ZBoe    G    C        0      0        2 
   5   chr5_23707934     ZGre    G    C        0      0        2 
   5   chr5_23707934     ZHar    G    C        0      0        2 
   5   chr5_23707934   Sample    G    C        0      0        2 
   5   chr5_23770424     AAsi    A    C        0      0        2 
   5   chr5_23770424     AKia    A    C        0      0        2 
   5   chr5_23770424     AOna    A    C      0.5      1        2 
   5   chr5_23770424     ASom    A    C        0      0        2 
   5   chr5_23770424     HCab    A    C        1      2        2 
   5   chr5_23770424     HPrz    A    C        1      2        2 
   5   chr5_23770424     ZBoe    A    C        0      0        2 
   5   chr5_23770424     ZGre    A    C        0      0        2 
   5   chr5_23770424     ZHar    A    C        0      0        2 
   5   chr5_23770424   Sample    A    C        1      2        2 
   5   chr5_23775843     AAsi    G    C        0      0        2 
   5   chr5_23775843     AKia    G    C        0      0        2 
   5   chr5_23775843     AOna    G    C        0      0        2 
   5   chr5_23775843     ASom    G    C        0      0        2 
   5   chr5_23775843     HCab    G    C        0      0        2 
   5   chr5_23775843     HPrz    G    C        0      0        2 
   5   chr5_23775843     ZBoe    G    C        0      0        2 
   5   chr5_23775843     ZGre    G    C        1      2        2 
   5   chr5_23775843     ZHar    G    C        0      0        2 
   5   chr5_23775843   Sample    G    C        0      0        2 
   5   chr5_23780808     AAsi    C    G        0      0        2 
   5   chr5_23780808     AKia    C    G        0      0        2 
   5   chr5_23780808     AOna    C    G      0.5      1        2 
   5   chr5_23780808     ASom    C    G        0      0        2 
   5   chr5_23780808     HCab    C    G        0      0        2 
   5   chr5_23780808     HPrz    C    G        0      0        2 
   5   chr5_23780808     ZBoe    C    G        0      0        2 
   5   chr5_23780808     ZGre    C    G        0      0        2 
   5   chr5_23780808     ZHar    C    G        0      0        2 
   5   chr5_23780808   Sample    C    G        0      0        2 
   5   chr5_23789695     AAsi    G    C      0.5      1        2 
   5   chr5_23789695     AKia    G    C        0      0        2 
   5   chr5_23789695     AOna    G    C        0      0        2 
   5   chr5_23789695     ASom    G    C        0      0        2 
   5   chr5_23789695     HCab    G    C        0      0        2 
   5   chr5_23789695     HPrz    G    C        0      0        2 
   5   chr5_23789695     ZBoe    G    C        0      0        2 
   5   chr5_23789695     ZGre    G    C        0      0        2 
   5   chr5_23789695     ZHar    G    C        0      0        2 
   5   chr5_23789695   Sample    G    C        0      0        2 
   5   chr5_23796195     AAsi    G    T        0      0        2 
   5   chr5_23796195     AKia    G    T        0      0        2 
   5   chr5_23796195     AOna    G    T        0      0        2 
   5   chr5_23796195     ASom    G    T        0      0        2 
   5   chr5_23796195     HCab    G    T        0      0        2 
   5   chr5_23796195     HPrz    G    T        0      0        2 
   5   chr5_23796195     ZBoe    G    T      0.5      1        2 
   5   chr5_23796195     ZGre    G    T        0      0        2 
   5   chr5_23796195     ZHar    G    T        0      0        2 
   5   chr5_23796195   Sample    G    T        0      0        2 
   5   chr5_23828637     AAsi    G    C        0      0        2 
   5   chr5_23828637     AKia    G    C        0      0        2 
   5   chr5_23828637     AOna    G    C      0.5      1        2 
   5   chr5_23828637     ASom    G    C        0      0        2 
   5   chr5_23828637     HCab    G    C        0      0        2 
   5   chr5_23828637     HPrz    G    C        0      0        2 
   5   chr5_23828637     ZBoe    G    C        0      0        2 
   5   chr5_23828637     ZGre    G    C        0      0        2 
   5   chr5_23828637     ZHar    G    C        0      0        2 
   5   chr5_23828637   Sample    G    C        0      0        2 
   5   chr5_23834893     AAsi    A    T        0      0        2 
   5   chr5_23834893     AKia    A    T        0      0        2 
   5   chr5_23834893     AOna    A    T        0      0        2 
   5   chr5_23834893     ASom    A    T        0      0        2 
   5   chr5_23834893     HCab    A    T        1      2        2 
   5   chr5_23834893     HPrz    A    T        1      2        2 
   5   chr5_23834893     ZBoe    A    T        0      0        2 
   5   chr5_23834893     ZGre    A    T        0      0        2 
   5   chr5_23834893     ZHar    A    T        0      0        2 
   5   chr5_23834893   Sample    A    T        1      2        2 
   5   chr5_23835413     AAsi    G    C        0      0        2 
   5   chr5_23835413     AKia    G    C        0      0        2 
   5   chr5_23835413     AOna    G    C        0      0        2 
   5   chr5_23835413     ASom    G    C        0      0        2 
   5   chr5_23835413     HCab    G    C        0      0        2 
   5   chr5_23835413     HPrz    G    C        0      0        2 
   5   chr5_23835413     ZBoe    G    C        1      2        2 
   5   chr5_23835413     ZGre    G    C        0      0        2 
   5   chr5_23835413     ZHar    G    C        0      0        2 
   5   chr5_23835413   Sample    G    C        0      0        2 
   5   chr5_23841598     AAsi    T    G        0      0        2 
   5   chr5_23841598     AKia    T    G        0      0        2 
   5   chr5_23841598     AOna    T    G        0      0        2 
   5   chr5_23841598     ASom    T    G        0      0        2 
   5   chr5_23841598     HCab    T    G        1      2        2 
   5   chr5_23841598     HPrz    T    G        1      2        2 
   5   chr5_23841598     ZBoe    T    G        0      0        2 
   5   chr5_23841598     ZGre    T    G        0      0        2 
   5   chr5_23841598     ZHar    T    G        0      0        2 
   5   chr5_23841598   Sample    T    G        1      2        2 
   5   chr5_23897648     AAsi    G    T        0      0        2 
   5   chr5_23897648     AKia    G    T        0      0        2 
   5   chr5_23897648     AOna    G    T        0      0        2 
   5   chr5_23897648     ASom    G    T        0      0        2 
   5   chr5_23897648     HCab    G    T        0      0        2 
   5   chr5_23897648     HPrz    G    T        0      0        2 
   5   chr5_23897648     ZBoe    G    T        0      0        2 
   5   chr5_23897648     ZGre    G    T        0      0        2 
   5   chr5_23897648     ZHar    G    T      0.5      1        2 
   5   chr5_23897648   Sample    G    T        0      0        2 
   5   chr5_23898439     AAsi    A    C        0      0        2 
   5   chr5_23898439     AKia    A    C        0      0        2 
   5   chr5_23898439     AOna    A    C        0      0        2 
   5   chr5_23898439     ASom    A    C        0      0        2 
   5   chr5_23898439     HCab    A    C        1      2        2 
   5   chr5_23898439     HPrz    A    C        1      2        2 
   5   chr5_23898439     ZBoe    A    C        0      0        2 
   5   chr5_23898439     ZGre    A    C        0      0        2 
   5   chr5_23898439     ZHar    A    C        0      0        2 
   5   chr5_23898439   Sample    A    C        1      2        2 
   5   chr5_23916000     AAsi    C    A        1      2        2 
   5   chr5_23916000     AKia    C    A        0      0        2 
   5   chr5_23916000     AOna    C    A        0      0        2 
   5   chr5_23916000     ASom    C    A        0      0        2 
   5   chr5_23916000     HCab    C    A        0      0        2 
   5   chr5_23916000     HPrz    C    A        0      0        2 
   5   chr5_23916000     ZBoe    C    A        0      0        2 
   5   chr5_23916000     ZGre    C    A        0      0        2 
   5   chr5_23916000     ZHar    C    A        0      0        2 
   5   chr5_23916000   Sample    C    A        0      0        2 
   5   chr5_23932336     AAsi    T    A        0      0        2 
   5   chr5_23932336     AKia    T    A        0      0        2 
   5   chr5_23932336     AOna    T    A        0      0        2 
   5   chr5_23932336     ASom    T    A        0      0        2 
   5   chr5_23932336     HCab    T    A      0.5      1        2 
   5   chr5_23932336     HPrz    T    A      0.5      1        2 
   5   chr5_23932336     ZBoe    T    A        0      0        2 
   5   chr5_23932336     ZGre    T    A        0      0        2 
   5   chr5_23932336     ZHar    T    A        0      0        2 
   5   chr5_23932336   Sample    T    A        0      0        2 
   5   chr5_23935495     AAsi    A    C        0      0        2 
   5   chr5_23935495     AKia    A    C        0      0        2 
   5   chr5_23935495     AOna    A    C      0.5      1        2 
   5   chr5_23935495     ASom    A    C        0      0        2 
   5   chr5_23935495     HCab    A    C        0      0        2 
   5   chr5_23935495     HPrz    A    C        0      0        2 
   5   chr5_23935495     ZBoe    A    C        0      0        2 
   5   chr5_23935495     ZGre    A    C        0      0        2 
   5   chr5_23935495     ZHar    A    C        0      0        2 
   5   chr5_23935495   Sample    A    C        0      0        2 
   5   chr5_23936339     AAsi    C    A        0      0        2 
   5   chr5_23936339     AKia    C    A        0      0        2 
   5   chr5_23936339     AOna    C    A        0      0        2 
   5   chr5_23936339     ASom    C    A        0      0        2 
   5   chr5_23936339     HCab    C    A        0      0        2 
   5   chr5_23936339     HPrz    C    A      0.5      1        2 
   5   chr5_23936339     ZBoe    C    A        0      0        2 
   5   chr5_23936339     ZGre    C    A        0      0        2 
   5   chr5_23936339     ZHar    C    A        0      0        2 
   5   chr5_23936339   Sample    C    A        0      0        2 
   5   chr5_23937565     AAsi    C    A        1      2        2 
   5   chr5_23937565     AKia    C    A        0      0        2 
   5   chr5_23937565     AOna    C    A        0      0        2 
   5   chr5_23937565     ASom    C    A        0      0        2 
   5   chr5_23937565     HCab    C    A        0      0        2 
   5   chr5_23937565     HPrz    C    A        0      0        2 
   5   chr5_23937565     ZBoe    C    A        0      0        2 
   5   chr5_23937565     ZGre    C    A        0      0        2 
   5   chr5_23937565     ZHar    C    A        0      0        2 
   5   chr5_23937565   Sample    C    A        0      0        2 
   5   chr5_23977653     AAsi    C    G        0      0        2 
   5   chr5_23977653     AKia    C    G        0      0        2 
   5   chr5_23977653     AOna    C    G        0      0        2 
   5   chr5_23977653     ASom    C    G        0      0        2 
   5   chr5_23977653     HCab    C    G        0      0        2 
   5   chr5_23977653     HPrz    C    G        0      0        2 
   5   chr5_23977653     ZBoe    C    G        0      0        2 
   5   chr5_23977653     ZGre    C    G        1      2        2 
   5   chr5_23977653     ZHar    C    G        0      0        2 
   5   chr5_23977653   Sample    C    G        0      0        2 
   5   chr5_23986920     AAsi    G    C        0      0        2 
   5   chr5_23986920     AKia    G    C        0      0        2 
   5   chr5_23986920     AOna    G    C        0      0        2 
   5   chr5_23986920     ASom    G    C        0      0        2 
   5   chr5_23986920     HCab    G    C        0      0        2 
   5   chr5_23986920     HPrz    G    C        0      0        2 
   5   chr5_23986920     ZBoe    G    C        1      2        2 
   5   chr5_23986920     ZGre    G    C        1      2        2 
   5   chr5_23986920     ZHar    G    C        1      2        2 
   5   chr5_23986920   Sample    G    C        0      0        2 
   5   chr5_23992415     AAsi    C    G        0      0        2 
   5   chr5_23992415     AKia    C    G      0.5      1        2 
   5   chr5_23992415     AOna    C    G        0      0        2 
   5   chr5_23992415     ASom    C    G        0      0        2 
   5   chr5_23992415     HCab    C    G        0      0        2 
   5   chr5_23992415     HPrz    C    G        0      0        2 
   5   chr5_23992415     ZBoe    C    G        0      0        2 
   5   chr5_23992415     ZGre    C    G        0      0        2 
   5   chr5_23992415     ZHar    C    G        0      0        2 
   5   chr5_23992415   Sample    C    G        0      0        2 
   5   chr5_24036995     AAsi    C    G        0      0        2 
   5   chr5_24036995     AKia    C    G        0      0        2 
   5   chr5_24036995     AOna    C    G        0      0        2 
   5   chr5_24036995     ASom    C    G        0      0        2 
   5   chr5_24036995     HCab    C    G        1      2        2 
   5   chr5_24036995     HPrz    C    G        1      2        2 
   5   chr5_24036995     ZBoe    C    G        0      0        2 
   5   chr5_24036995     ZGre    C    G        0      0        2 
   5   chr5_24036995     ZHar    C    G        0      0        2 
   5   chr5_24036995   Sample    C    G        1      2        2 
   5   chr5_24040018     AAsi    A    C        0      0        2 
   5   chr5_24040018     AKia    A    C        0      0        2 
   5   chr5_24040018     AOna    A    C        0      0        2 
   5   chr5_24040018     ASom    A    C        0      0        2 
   5   chr5_24040018     HCab    A    C      0.5      1        2 
   5   chr5_24040018     HPrz    A    C        0      0        2 
   5   chr5_24040018     ZBoe    A    C        0      0        2 
   5   chr5_24040018     ZGre    A    C        0      0        2 
   5   chr5_24040018     ZHar    A    C        0      0        2 
   5   chr5_24040018   Sample    A    C        0      0        2 
   5   chr5_24059895     AAsi    C    A        0      0        2 
   5   chr5_24059895     AKia    C    A        0      0        2 
   5   chr5_24059895     AOna    C    A        0      0        2 
   5   chr5_24059895     ASom    C    A        0      0        2 
   5   chr5_24059895     HCab    C    A        0      0        2 
   5   chr5_24059895     HPrz    C    A        0      0        2 
   5   chr5_24059895     ZBoe    C    A      0.5      1        2 
   5   chr5_24059895     ZGre    C    A        0      0        2 
   5   chr5_24059895     ZHar    C    A        0      0        2 
   5   chr5_24059895   Sample    C    A        0      0        2 
   5   chr5_24064258     AAsi    T    G        0      0        2 
   5   chr5_24064258     AKia    T    G        0      0        2 
   5   chr5_24064258     AOna    T    G        0      0        2 
   5   chr5_24064258     ASom    T    G        0      0        2 
   5   chr5_24064258     HCab    T    G        1      2        2 
   5   chr5_24064258     HPrz    T    G        1      2        2 
   5   chr5_24064258     ZBoe    T    G        0      0        2 
   5   chr5_24064258     ZGre    T    G        0      0        2 
   5   chr5_24064258     ZHar    T    G        0      0        2 
   5   chr5_24064258   Sample    T    G        1      2        2 
   5   chr5_24108224     AAsi    A    C        0      0        2 
   5   chr5_24108224     AKia    A    C        0      0        2 
   5   chr5_24108224     AOna    A    C      0.5      1        2 
   5   chr5_24108224     ASom    A    C        0      0        2 
   5   chr5_24108224     HCab    A    C        0      0        2 
   5   chr5_24108224     HPrz    A    C        0      0        2 
   5   chr5_24108224     ZBoe    A    C        0      0        2 
   5   chr5_24108224     ZGre    A    C        0      0        2 
   5   chr5_24108224     ZHar    A    C        0      0        2 
   5   chr5_24108224   Sample    A    C        0      0        2 
   5   chr5_24112447     AAsi    C    G        1      2        2 
   5   chr5_24112447     AKia    C    G        0      0        2 
   5   chr5_24112447     AOna    C    G        0      0        2 
   5   chr5_24112447     ASom    C    G        1      2        2 
   5   chr5_24112447     HCab    C    G        0      0        2 
   5   chr5_24112447     HPrz    C    G        0      0        2 
   5   chr5_24112447     ZBoe    C    G        0      0        2 
   5   chr5_24112447     ZGre    C    G        0      0        2 
   5   chr5_24112447     ZHar    C    G        0      0        2 
   5   chr5_24112447   Sample    C    G        0      0        2 
   5   chr5_24136129     AAsi    T    G        0      0        2 
   5   chr5_24136129     AKia    T    G        0      0        2 
   5   chr5_24136129     AOna    T    G        0      0        2 
   5   chr5_24136129     ASom    T    G        0      0        2 
   5   chr5_24136129     HCab    T    G        0      0        2 
   5   chr5_24136129     HPrz    T    G        0      0        2 
   5   chr5_24136129     ZBoe    T    G      0.5      1        2 
   5   chr5_24136129     ZGre    T    G        0      0        2 
   5   chr5_24136129     ZHar    T    G        0      0        2 
   5   chr5_24136129   Sample    T    G        0      0        2 
   5   chr5_24143228     AAsi    T    A        1      2        2 
   5   chr5_24143228     AKia    T    A        0      0        2 
   5   chr5_24143228     AOna    T    A        0      0        2 
   5   chr5_24143228     ASom    T    A        1      2        2 
   5   chr5_24143228     HCab    T    A        0      0        2 
   5   chr5_24143228     HPrz    T    A        0      0        2 
   5   chr5_24143228     ZBoe    T    A        0      0        2 
   5   chr5_24143228     ZGre    T    A        0      0        2 
   5   chr5_24143228     ZHar    T    A        0      0        2 
   5   chr5_24143228   Sample    T    A        0      0        2 
   5   chr5_24153062     AAsi    C    A        0      0        2 
   5   chr5_24153062     AKia    C    A        0      0        2 
   5   chr5_24153062     AOna    C    A        0      0        2 
   5   chr5_24153062     ASom    C    A        0      0        2 
   5   chr5_24153062     HCab    C    A        0      0        2 
   5   chr5_24153062     HPrz    C    A        0      0        2 
   5   chr5_24153062     ZBoe    C    A        0      0        2 
   5   chr5_24153062     ZGre    C    A        1      2        2 
   5   chr5_24153062     ZHar    C    A        0      0        2 
   5   chr5_24153062   Sample    C    A        0      0        2 
   5   chr5_24167261     AAsi    G    C        0      0        2 
   5   chr5_24167261     AKia    G    C        0      0        2 
   5   chr5_24167261     AOna    G    C        0      0        2 
   5   chr5_24167261     ASom    G    C        0      0        2 
   5   chr5_24167261     HCab    G    C        1      2        2 
   5   chr5_24167261     HPrz    G    C        1      2        2 
   5   chr5_24167261     ZBoe    G    C        0      0        2 
   5   chr5_24167261     ZGre    G    C        0      0        2 
   5   chr5_24167261     ZHar    G    C        0      0        2 
   5   chr5_24167261   Sample    G    C        1      2        2 
   5   chr5_24205478     AAsi    G    T        0      0        2 
   5   chr5_24205478     AKia    G    T        0      0        2 
   5   chr5_24205478     AOna    G    T        0      0        2 
   5   chr5_24205478     ASom    G    T        0      0        2 
   5   chr5_24205478     HCab    G    T        1      2        2 
   5   chr5_24205478     HPrz    G    T        1      2        2 
   5   chr5_24205478     ZBoe    G    T        0      0        2 
   5   chr5_24205478     ZGre    G    T        0      0        2 
   5   chr5_24205478     ZHar    G    T        0      0        2 
   5   chr5_24205478   Sample    G    T        1      2        2 
   5   chr5_24216454     AAsi    A    C        0      0        2 
   5   chr5_24216454     AKia    A    C        0      0        2 
   5   chr5_24216454     AOna    A    C        0      0        2 
   5   chr5_24216454     ASom    A    C        0      0        2 
   5   chr5_24216454     HCab    A    C        0      0        2 
   5   chr5_24216454     HPrz    A    C        0      0        2 
   5   chr5_24216454     ZBoe    A    C        0      0        2 
   5   chr5_24216454     ZGre    A    C      0.5      1        2 
   5   chr5_24216454     ZHar    A    C        0      0        2 
   5   chr5_24216454   Sample    A    C        0      0        2 
   5   chr5_24219179     AAsi    G    C        1      2        2 
   5   chr5_24219179     AKia    G    C        0      0        2 
   5   chr5_24219179     AOna    G    C        0      0        2 
   5   chr5_24219179     ASom    G    C        1      2        2 
   5   chr5_24219179     HCab    G    C        0      0        2 
   5   chr5_24219179     HPrz    G    C        0      0        2 
   5   chr5_24219179     ZBoe    G    C        0      0        2 
   5   chr5_24219179     ZGre    G    C        0      0        2 
   5   chr5_24219179     ZHar    G    C        0      0        2 
   5   chr5_24219179   Sample    G    C        0      0        2 
   5   chr5_24234822     AAsi    A    C        0      0        2 
   5   chr5_24234822     AKia    A    C        0      0        2 
   5   chr5_24234822     AOna    A    C        0      0        2 
   5   chr5_24234822     ASom    A    C        0      0        2 
   5   chr5_24234822     HCab    A    C        0      0        2 
   5   chr5_24234822     HPrz    A    C        0      0        2 
   5   chr5_24234822     ZBoe    A    C        0      0        2 
   5   chr5_24234822     ZGre    A    C        0      0        2 
   5   chr5_24234822     ZHar    A    C      0.5      1        2 
   5   chr5_24234822   Sample    A    C        0      0        2 
   5   chr5_24244316     AAsi    C    A        0      0        2 
   5   chr5_24244316     AKia    C    A        1      2        2 
   5   chr5_24244316     AOna    C    A        0      0        2 
   5   chr5_24244316     ASom    C    A        0      0        2 
   5   chr5_24244316     HCab    C    A        0      0        2 
   5   chr5_24244316     HPrz    C    A        0      0        2 
   5   chr5_24244316     ZBoe    C    A        0      0        2 
   5   chr5_24244316     ZGre    C    A        0      0        2 
   5   chr5_24244316     ZHar    C    A        0      0        2 
   5   chr5_24244316   Sample    C    A        0      0        2 
   5   chr5_24247381     AAsi    A    T        0      0        2 
   5   chr5_24247381     AKia    A    T        0      0        2 
   5   chr5_24247381     AOna    A    T        0      0        2 
   5   chr5_24247381     ASom    A    T        0      0        2 
   5   chr5_24247381     HCab    A    T        1      2        2 
   5   chr5_24247381     HPrz    A    T        1      2        2 
   5   chr5_24247381     ZBoe    A    T        0      0        2 
   5   chr5_24247381     ZGre    A    T        0      0        2 
   5   chr5_24247381     ZHar    A    T        0      0        2 
   5   chr5_24247381   Sample    A    T        1      2        2 
   5   chr5_24298974     AAsi    A    C        0      0        2 
   5   chr5_24298974     AKia    A    C        0      0        2 
   5   chr5_24298974     AOna    A    C        0      0        2 
   5   chr5_24298974     ASom    A    C        0      0        2 
   5   chr5_24298974     HCab    A    C        1      2        2 
   5   chr5_24298974     HPrz    A    C        1      2        2 
   5   chr5_24298974     ZBoe    A    C        0      0        2 
   5   chr5_24298974     ZGre    A    C        0      0        2 
   5   chr5_24298974     ZHar    A    C        0      0        2 
   5   chr5_24298974   Sample    A    C        1      2        2 
   5   chr5_24299131     AAsi    T    A        1      2        2 
   5   chr5_24299131     AKia    T    A        0      0        2 
   5   chr5_24299131     AOna    T    A        0      0        2 
   5   chr5_24299131     ASom    T    A        0      0        2 
   5   chr5_24299131     HCab    T    A        0      0        2 
   5   chr5_24299131     HPrz    T    A        0      0        2 
   5   chr5_24299131     ZBoe    T    A        0      0        2 
   5   chr5_24299131     ZGre    T    A        0      0        2 
   5   chr5_24299131     ZHar    T    A        0      0        2 
   5   chr5_24299131   Sample    T    A        0      0        2 
   5   chr5_24300936     AAsi    C    A        0      0        2 
   5   chr5_24300936     AKia    C    A        0      0        2 
   5   chr5_24300936     AOna    C    A        0      0        2 
   5   chr5_24300936     ASom    C    A        0      0        2 
   5   chr5_24300936     HCab    C    A        0      0        2 
   5   chr5_24300936     HPrz    C    A        0      0        2 
   5   chr5_24300936     ZBoe    C    A      0.5      1        2 
   5   chr5_24300936     ZGre    C    A        0      0        2 
   5   chr5_24300936     ZHar    C    A        0      0        2 
   5   chr5_24300936   Sample    C    A        0      0        2 
   5   chr5_24309359     AAsi    G    C        1      2        2 
   5   chr5_24309359     AKia    G    C        1      2        2 
   5   chr5_24309359     AOna    G    C        1      2        2 
   5   chr5_24309359     ASom    G    C        0      0        2 
   5   chr5_24309359     HCab    G    C        0      0        2 
   5   chr5_24309359     HPrz    G    C        0      0        2 
   5   chr5_24309359     ZBoe    G    C        0      0        2 
   5   chr5_24309359     ZGre    G    C        0      0        2 
   5   chr5_24309359     ZHar    G    C        0      0        2 
   5   chr5_24309359   Sample    G    C        0      0        2 
   5   chr5_24325291     AAsi    C    A        0      0        2 
   5   chr5_24325291     AKia    C    A        0      0        2 
   5   chr5_24325291     AOna    C    A        0      0        2 
   5   chr5_24325291     ASom    C    A        0      0        2 
   5   chr5_24325291     HCab    C    A        1      2        2 
   5   chr5_24325291     HPrz    C    A        1      2        2 
   5   chr5_24325291     ZBoe    C    A        0      0        2 
   5   chr5_24325291     ZGre    C    A        0      0        2 
   5   chr5_24325291     ZHar    C    A        0      0        2 
   5   chr5_24325291   Sample    C    A        1      2        2 
   5   chr5_24360696     AAsi    C    A        0      0        2 
   5   chr5_24360696     AKia    C    A        0      0        2 
   5   chr5_24360696     AOna    C    A        0      0        2 
   5   chr5_24360696     ASom    C    A        0      0        2 
   5   chr5_24360696     HCab    C    A        1      2        2 
   5   chr5_24360696     HPrz    C    A        1      2        2 
   5   chr5_24360696     ZBoe    C    A        0      0        2 
   5   chr5_24360696     ZGre    C    A        0      0        2 
   5   chr5_24360696     ZHar    C    A        0      0        2 
   5   chr5_24360696   Sample    C    A        1      2        2 
   5   chr5_24373413     AAsi    G    C        0      0        2 
   5   chr5_24373413     AKia    G    C        0      0        2 
   5   chr5_24373413     AOna    G    C        0      0        2 
   5   chr5_24373413     ASom    G    C        0      0        2 
   5   chr5_24373413     HCab    G    C        1      2        2 
   5   chr5_24373413     HPrz    G    C        1      2        2 
   5   chr5_24373413     ZBoe    G    C        0      0        2 
   5   chr5_24373413     ZGre    G    C        0      0        2 
   5   chr5_24373413     ZHar    G    C        0      0        2 
   5   chr5_24373413   Sample    G    C        1      2        2 
   5   chr5_24402302     AAsi    C    A        0      0        2 
   5   chr5_24402302     AKia    C    A        0      0        2 
   5   chr5_24402302     AOna    C    A        0      0        2 
   5   chr5_24402302     ASom    C    A        0      0        2 
   5   chr5_24402302     HCab    C    A      0.5      1        2 
   5   chr5_24402302     HPrz    C    A      0.5      1        2 
   5   chr5_24402302     ZBoe    C    A        0      0        2 
   5   chr5_24402302     ZGre    C    A        0      0        2 
   5   chr5_24402302     ZHar    C    A        0      0        2 
   5   chr5_24402302   Sample    C    A        1      2        2 
   5   chr5_24420263     AAsi    G    T        0      0        2 
   5   chr5_24420263     AKia    G    T        0      0        2 
   5   chr5_24420263     AOna    G    T        0      0        2 
   5   chr5_24420263     ASom    G    T        0      0        2 
   5   chr5_24420263     HCab    G    T        0      0        2 
   5   chr5_24420263     HPrz    G    T      0.5      1        2 
   5   chr5_24420263     ZBoe    G    T        0      0        2 
   5   chr5_24420263     ZGre    G    T        0      0        2 
   5   chr5_24420263     ZHar    G    T        0      0        2 
   5   chr5_24420263   Sample    G    T        0      0        2 
   5   chr5_24421323     AAsi    C    G        0      0        2 
   5   chr5_24421323     AKia    C    G        0      0        2 
   5   chr5_24421323     AOna    C    G        0      0        2 
   5   chr5_24421323     ASom    C    G        0      0        2 
   5   chr5_24421323     HCab    C    G        1      2        2 
   5   chr5_24421323     HPrz    C    G        1      2        2 
   5   chr5_24421323     ZBoe    C    G        0      0        2 
   5   chr5_24421323     ZGre    C    G        0      0        2 
   5   chr5_24421323     ZHar    C    G        0      0        2 
   5   chr5_24421323   Sample    C    G        1      2        2 
   5   chr5_24451774     AAsi    C    A        0      0        2 
   5   chr5_24451774     AKia    C    A        0      0        2 
   5   chr5_24451774     AOna    C    A      0.5      1        2 
   5   chr5_24451774     ASom    C    A        0      0        2 
   5   chr5_24451774     HCab    C    A        0      0        2 
   5   chr5_24451774     HPrz    C    A        0      0        2 
   5   chr5_24451774     ZBoe    C    A        0      0        2 
   5   chr5_24451774     ZGre    C    A        0      0        2 
   5   chr5_24451774     ZHar    C    A        0      0        2 
   5   chr5_24451774   Sample    C    A        0      0        2 
   5   chr5_24491835     AAsi    C    A        0      0        2 
   5   chr5_24491835     AKia    C    A        0      0        2 
   5   chr5_24491835     AOna    C    A        0      0        2 
   5   chr5_24491835     ASom    C    A        0      0        2 
   5   chr5_24491835     HCab    C    A        0      0        2 
   5   chr5_24491835     HPrz    C    A        0      0        2 
   5   chr5_24491835     ZBoe    C    A        1      2        2 
   5   chr5_24491835     ZGre    C    A        0      0        2 
   5   chr5_24491835     ZHar    C    A        0      0        2 
   5   chr5_24491835   Sample    C    A        0      0        2 
   5   chr5_24530373     AAsi    A    C        0      0        2 
   5   chr5_24530373     AKia    A    C        0      0        2 
   5   chr5_24530373     AOna    A    C        0      0        2 
   5   chr5_24530373     ASom    A    C        0      0        2 
   5   chr5_24530373     HCab    A    C        0      0        2 
   5   chr5_24530373     HPrz    A    C        0      0        2 
   5   chr5_24530373     ZBoe    A    C        0      0        2 
   5   chr5_24530373     ZGre    A    C        0      0        2 
   5   chr5_24530373     ZHar    A    C        1      2        2 
   5   chr5_24530373   Sample    A    C        0      0        2 
   5   chr5_24543167     AAsi    C    A        0      0        2 
   5   chr5_24543167     AKia    C    A        1      2        2 
   5   chr5_24543167     AOna    C    A        1      2        2 
   5   chr5_24543167     ASom    C    A        0      0        2 
   5   chr5_24543167     HCab    C    A        0      0        2 
   5   chr5_24543167     HPrz    C    A        0      0        2 
   5   chr5_24543167     ZBoe    C    A        0      0        2 
   5   chr5_24543167     ZGre    C    A        0      0        2 
   5   chr5_24543167     ZHar    C    A        0      0        2 
   5   chr5_24543167   Sample    C    A        0      0        2 
   5   chr5_24544529     AAsi    T    G        0      0        2 
   5   chr5_24544529     AKia    T    G        0      0        2 
   5   chr5_24544529     AOna    T    G        0      0        2 
   5   chr5_24544529     ASom    T    G        0      0        2 
   5   chr5_24544529     HCab    T    G        1      2        2 
   5   chr5_24544529     HPrz    T    G        1      2        2 
   5   chr5_24544529     ZBoe    T    G        0      0        2 
   5   chr5_24544529     ZGre    T    G        0      0        2 
   5   chr5_24544529     ZHar    T    G        0      0        2 
   5   chr5_24544529   Sample    T    G        1      2        2 
   5   chr5_24610604     AAsi    T    G        0      0        2 
   5   chr5_24610604     AKia    T    G        0      0        2 
   5   chr5_24610604     AOna    T    G        0      0        2 
   5   chr5_24610604     ASom    T    G        0      0        2 
   5   chr5_24610604     HCab    T    G        0      0        2 
   5   chr5_24610604     HPrz    T    G        0      0        2 
   5   chr5_24610604     ZBoe    T    G      0.5      1        2 
   5   chr5_24610604     ZGre    T    G        0      0        2 
   5   chr5_24610604     ZHar    T    G        0      0        2 
   5   chr5_24610604   Sample    T    G        0      0        2 
   5   chr5_24611933     AAsi    G    T        0      0        2 
   5   chr5_24611933     AKia    G    T        0      0        2 
   5   chr5_24611933     AOna    G    T        0      0        2 
   5   chr5_24611933     ASom    G    T        0      0        2 
   5   chr5_24611933     HCab    G    T        1      2        2 
   5   chr5_24611933     HPrz    G    T        1      2        2 
   5   chr5_24611933     ZBoe    G    T        0      0        2 
   5   chr5_24611933     ZGre    G    T        0      0        2 
   5   chr5_24611933     ZHar    G    T        0      0        2 
   5   chr5_24611933   Sample    G    T        1      2        2 
   5   chr5_24620768     AAsi    C    A        0      0        2 
   5   chr5_24620768     AKia    C    A        0      0        2 
   5   chr5_24620768     AOna    C    A      0.5      1        2 
   5   chr5_24620768     ASom    C    A        0      0        2 
   5   chr5_24620768     HCab    C    A        0      0        2 
   5   chr5_24620768     HPrz    C    A        0      0        2 
   5   chr5_24620768     ZBoe    C    A        0      0        2 
   5   chr5_24620768     ZGre    C    A        0      0        2 
   5   chr5_24620768     ZHar    C    A        0      0        2 
   5   chr5_24620768   Sample    C    A        0      0        2 
   5   chr5_24621151     AAsi    T    G        1      2        2 
   5   chr5_24621151     AKia    T    G        0      0        2 
   5   chr5_24621151     AOna    T    G        0      0        2 
   5   chr5_24621151     ASom    T    G        1      2        2 
   5   chr5_24621151     HCab    T    G        0      0        2 
   5   chr5_24621151     HPrz    T    G        0      0        2 
   5   chr5_24621151     ZBoe    T    G        0      0        2 
   5   chr5_24621151     ZGre    T    G        0      0        2 
   5   chr5_24621151     ZHar    T    G        0      0        2 
   5   chr5_24621151   Sample    T    G        0      0        2 
   5   chr5_24678253     AAsi    C    A        0      0        2 
   5   chr5_24678253     AKia    C    A        0      0        2 
   5   chr5_24678253     AOna    C    A        0      0        2 
   5   chr5_24678253     ASom    C    A        0      0        2 
   5   chr5_24678253     HCab    C    A        1      2        2 
   5   chr5_24678253     HPrz    C    A        1      2        2 
   5   chr5_24678253     ZBoe    C    A        0      0        2 
   5   chr5_24678253     ZGre    C    A        0      0        2 
   5   chr5_24678253     ZHar    C    A        0      0        2 
   5   chr5_24678253   Sample    C    A        1      2        2 
   5   chr5_24694539     AAsi    C    G        0      0        2 
   5   chr5_24694539     AKia    C    G        0      0        2 
   5   chr5_24694539     AOna    C    G        0      0        2 
   5   chr5_24694539     ASom    C    G      0.5      1        2 
   5   chr5_24694539     HCab    C    G        0      0        2 
   5   chr5_24694539     HPrz    C    G        0      0        2 
   5   chr5_24694539     ZBoe    C    G        0      0        2 
   5   chr5_24694539     ZGre    C    G        0      0        2 
   5   chr5_24694539     ZHar    C    G        0      0        2 
   5   chr5_24694539   Sample    C    G        0      0        2 
   5   chr5_24696786     AAsi    G    C        0      0        2 
   5   chr5_24696786     AKia    G    C        0      0        2 
   5   chr5_24696786     AOna    G    C        0      0        2 
   5   chr5_24696786     ASom    G    C        0      0        2 
   5   chr5_24696786     HCab    G    C        0      0        2 
   5   chr5_24696786     HPrz    G    C        0      0        2 
   5   chr5_24696786     ZBoe    G    C      0.5      1        2 
   5   chr5_24696786     ZGre    G    C        0      0        2 
   5   chr5_24696786     ZHar    G    C        0      0        2 
   5   chr5_24696786   Sample    G    C        0      0        2 
   5   chr5_24722635     AAsi    C    A        0      0        2 
   5   chr5_24722635     AKia    C    A        0      0        2 
   5   chr5_24722635     AOna    C    A        0      0        2 
   5   chr5_24722635     ASom    C    A        0      0        2 
   5   chr5_24722635     HCab    C    A        0      0        2 
   5   chr5_24722635     HPrz    C    A        0      0        2 
   5   chr5_24722635     ZBoe    C    A        0      0        2 
   5   chr5_24722635     ZGre    C    A      0.5      1        2 
   5   chr5_24722635     ZHar    C    A        0      0        2 
   5   chr5_24722635   Sample    C    A        0      0        2 
   5   chr5_24727849     AAsi    A    C        0      0        2 
   5   chr5_24727849     AKia    A    C        0      0        2 
   5   chr5_24727849     AOna    A    C        0      0        2 
   5   chr5_24727849     ASom    A    C        0      0        2 
   5   chr5_24727849     HCab    A    C        1      2        2 
   5   chr5_24727849     HPrz    A    C        1      2        2 
   5   chr5_24727849     ZBoe    A    C        0      0        2 
   5   chr5_24727849     ZGre    A    C        0      0        2 
   5   chr5_24727849     ZHar    A    C        0      0        2 
   5   chr5_24727849   Sample    A    C        1      2        2 
   5   chr5_24749078     AAsi    C    G        0      0        2 
   5   chr5_24749078     AKia    C    G        0      0        2 
   5   chr5_24749078     AOna    C    G        0      0        2 
   5   chr5_24749078     ASom    C    G        0      0        2 
   5   chr5_24749078     HCab    C    G        1      2        2 
   5   chr5_24749078     HPrz    C    G        1      2        2 
   5   chr5_24749078     ZBoe    C    G        0      0        2 
   5   chr5_24749078     ZGre    C    G        0      0        2 
   5   chr5_24749078     ZHar    C    G        0      0        2 
   5   chr5_24749078   Sample    C    G        1      2        2 
   5   chr5_24754201     AAsi    C    G      0.5      1        2 
   5   chr5_24754201     AKia    C    G        0      0        2 
   5   chr5_24754201     AOna    C    G        0      0        2 
   5   chr5_24754201     ASom    C    G        0      0        2 
   5   chr5_24754201     HCab    C    G        0      0        2 
   5   chr5_24754201     HPrz    C    G        0      0        2 
   5   chr5_24754201     ZBoe    C    G        0      0        2 
   5   chr5_24754201     ZGre    C    G        0      0        2 
   5   chr5_24754201     ZHar    C    G        0      0        2 
   5   chr5_24754201   Sample    C    G        0      0        2 
   5   chr5_24756145     AAsi    T    A        1      2        2 
   5   chr5_24756145     AKia    T    A        0      0        2 
   5   chr5_24756145     AOna    T    A        0      0        2 
   5   chr5_24756145     ASom    T    A        1      2        2 
   5   chr5_24756145     HCab    T    A        0      0        2 
   5   chr5_24756145     HPrz    T    A        0      0        2 
   5   chr5_24756145     ZBoe    T    A        0      0        2 
   5   chr5_24756145     ZGre    T    A        0      0        2 
   5   chr5_24756145     ZHar    T    A        0      0        2 
   5   chr5_24756145   Sample    T    A        0      0        2 
   5   chr5_24769896     AAsi    T    A        0      0        2 
   5   chr5_24769896     AKia    T    A        0      0        2 
   5   chr5_24769896     AOna    T    A        0      0        2 
   5   chr5_24769896     ASom    T    A        0      0        2 
   5   chr5_24769896     HCab    T    A        1      2        2 
   5   chr5_24769896     HPrz    T    A        1      2        2 
   5   chr5_24769896     ZBoe    T    A        0      0        2 
   5   chr5_24769896     ZGre    T    A        0      0        2 
   5   chr5_24769896     ZHar    T    A        0      0        2 
   5   chr5_24769896   Sample    T    A        1      2        2 
   5   chr5_24770768     AAsi    G    T        1      2        2 
   5   chr5_24770768     AKia    G    T        0      0        2 
   5   chr5_24770768     AOna    G    T        0      0        2 
   5   chr5_24770768     ASom    G    T        1      2        2 
   5   chr5_24770768     HCab    G    T        0      0        2 
   5   chr5_24770768     HPrz    G    T        0      0        2 
   5   chr5_24770768     ZBoe    G    T        0      0        2 
   5   chr5_24770768     ZGre    G    T        0      0        2 
   5   chr5_24770768     ZHar    G    T        0      0        2 
   5   chr5_24770768   Sample    G    T        0      0        2 
   5   chr5_24771963     AAsi    T    G        0      0        2 
   5   chr5_24771963     AKia    T    G        0      0        2 
   5   chr5_24771963     AOna    T    G        0      0        2 
   5   chr5_24771963     ASom    T    G        0      0        2 
   5   chr5_24771963     HCab    T    G        0      0        2 
   5   chr5_24771963     HPrz    T    G        0      0        2 
   5   chr5_24771963     ZBoe    T    G        0      0        2 
   5   chr5_24771963     ZGre    T    G        1      2        2 
   5   chr5_24771963     ZHar    T    G        0      0        2 
   5   chr5_24771963   Sample    T    G        0      0        2 
   5   chr5_24772159     AAsi    G    C        0      0        2 
   5   chr5_24772159     AKia    G    C        0      0        2 
   5   chr5_24772159     AOna    G    C        0      0        2 
   5   chr5_24772159     ASom    G    C        0      0        2 
   5   chr5_24772159     HCab    G    C        1      2        2 
   5   chr5_24772159     HPrz    G    C        1      2        2 
   5   chr5_24772159     ZBoe    G    C        0      0        2 
   5   chr5_24772159     ZGre    G    C        0      0        2 
   5   chr5_24772159     ZHar    G    C        0      0        2 
   5   chr5_24772159   Sample    G    C        1      2        2 
   5   chr5_24783022     AAsi    G    C        0      0        2 
   5   chr5_24783022     AKia    G    C        0      0        2 
   5   chr5_24783022     AOna    G    C        0      0        2 
   5   chr5_24783022     ASom    G    C        0      0        2 
   5   chr5_24783022     HCab    G    C        0      0        2 
   5   chr5_24783022     HPrz    G    C        0      0        2 
   5   chr5_24783022     ZBoe    G    C        0      0        2 
   5   chr5_24783022     ZGre    G    C        0      0        2 
   5   chr5_24783022     ZHar    G    C        1      2        2 
   5   chr5_24783022   Sample    G    C        0      0        2 
   5   chr5_24783904     AAsi    T    A        0      0        2 
   5   chr5_24783904     AKia    T    A        1      2        2 
   5   chr5_24783904     AOna    T    A        0      0        2 
   5   chr5_24783904     ASom    T    A        0      0        2 
   5   chr5_24783904     HCab    T    A        0      0        2 
   5   chr5_24783904     HPrz    T    A        0      0        2 
   5   chr5_24783904     ZBoe    T    A        0      0        2 
   5   chr5_24783904     ZGre    T    A        0      0        2 
   5   chr5_24783904     ZHar    T    A        0      0        2 
   5   chr5_24783904   Sample    T    A        0      0        2 
   5   chr5_24797085     AAsi    G    C        1      2        2 
   5   chr5_24797085     AKia    G    C        0      0        2 
   5   chr5_24797085     AOna    G    C        0      0        2 
   5   chr5_24797085     ASom    G    C        1      2        2 
   5   chr5_24797085     HCab    G    C        1      2        2 
   5   chr5_24797085     HPrz    G    C        1      2        2 
   5   chr5_24797085     ZBoe    G    C        0      0        2 
   5   chr5_24797085     ZGre    G    C        0      0        2 
   5   chr5_24797085     ZHar    G    C        0      0        2 
   5   chr5_24797085   Sample    G    C        1      2        2 
   5   chr5_24815314     AAsi    G    T        0      0        2 
   5   chr5_24815314     AKia    G    T        0      0        2 
   5   chr5_24815314     AOna    G    T        0      0        2 
   5   chr5_24815314     ASom    G    T        0      0        2 
   5   chr5_24815314     HCab    G    T        0      0        2 
   5   chr5_24815314     HPrz    G    T        0      0        2 
   5   chr5_24815314     ZBoe    G    T      0.5      1        2 
   5   chr5_24815314     ZGre    G    T        0      0        2 
   5   chr5_24815314     ZHar    G    T        0      0        2 
   5   chr5_24815314   Sample    G    T        0      0        2 
   5   chr5_24831786     AAsi    C    A        1      2        2 
   5   chr5_24831786     AKia    C    A        1      2        2 
   5   chr5_24831786     AOna    C    A        1      2        2 
   5   chr5_24831786     ASom    C    A        1      2        2 
   5   chr5_24831786     HCab    C    A        0      0        2 
   5   chr5_24831786     HPrz    C    A        0      0        2 
   5   chr5_24831786     ZBoe    C    A        0      0        2 
   5   chr5_24831786     ZGre    C    A        0      0        2 
   5   chr5_24831786     ZHar    C    A        0      0        2 
   5   chr5_24831786   Sample    C    A        0      0        2 
   5   chr5_24839803     AAsi    C    A        0      0        2 
   5   chr5_24839803     AKia    C    A        0      0        2 
   5   chr5_24839803     AOna    C    A        0      0        2 
   5   chr5_24839803     ASom    C    A        0      0        2 
   5   chr5_24839803     HCab    C    A        0      0        2 
   5   chr5_24839803     HPrz    C    A        0      0        2 
   5   chr5_24839803     ZBoe    C    A        1      2        2 
   5   chr5_24839803     ZGre    C    A        0      0        2 
   5   chr5_24839803     ZHar    C    A        0      0        2 
   5   chr5_24839803   Sample    C    A        0      0        2 
   5   chr5_24884857     AAsi    T    A        0      0        2 
   5   chr5_24884857     AKia    T    A        0      0        2 
   5   chr5_24884857     AOna    T    A        0      0        2 
   5   chr5_24884857     ASom    T    A        0      0        2 
   5   chr5_24884857     HCab    T    A        0      0        2 
   5   chr5_24884857     HPrz    T    A        0      0        2 
   5   chr5_24884857     ZBoe    T    A      0.5      1        2 
   5   chr5_24884857     ZGre    T    A        0      0        2 
   5   chr5_24884857     ZHar    T    A        0      0        2 
   5   chr5_24884857   Sample    T    A        0      0        2 
   5   chr5_24943529     AAsi    A    C        0      0        2 
   5   chr5_24943529     AKia    A    C        0      0        2 
   5   chr5_24943529     AOna    A    C      0.5      1        2 
   5   chr5_24943529     ASom    A    C        0      0        2 
   5   chr5_24943529     HCab    A    C        0      0        2 
   5   chr5_24943529     HPrz    A    C        0      0        2 
   5   chr5_24943529     ZBoe    A    C        0      0        2 
   5   chr5_24943529     ZGre    A    C        0      0        2 
   5   chr5_24943529     ZHar    A    C        0      0        2 
   5   chr5_24943529   Sample    A    C        0      0        2 
   5   chr5_24950789     AAsi    T    A        0      0        2 
   5   chr5_24950789     AKia    T    A        0      0        2 
   5   chr5_24950789     AOna    T    A        0      0        2 
   5   chr5_24950789     ASom    T    A        0      0        2 
   5   chr5_24950789     HCab    T    A        0      0        2 
   5   chr5_24950789     HPrz    T    A        0      0        2 
   5   chr5_24950789     ZBoe    T    A        0      0        2 
   5   chr5_24950789     ZGre    T    A        0      0        2 
   5   chr5_24950789     ZHar    T    A      0.5      1        2 
   5   chr5_24950789   Sample    T    A        0      0        2 
   5   chr5_24952300     AAsi    C    A        0      0        2 
   5   chr5_24952300     AKia    C    A        1      2        2 
   5   chr5_24952300     AOna    C    A        0      0        2 
   5   chr5_24952300     ASom    C    A        0      0        2 
   5   chr5_24952300     HCab    C    A        0      0        2 
   5   chr5_24952300     HPrz    C    A        0      0        2 
   5   chr5_24952300     ZBoe    C    A        0      0        2 
   5   chr5_24952300     ZGre    C    A        0      0        2 
   5   chr5_24952300     ZHar    C    A        0      0        2 
   5   chr5_24952300   Sample    C    A        0      0        2 
   5   chr5_24952434     AAsi    C    G        0      0        2 
   5   chr5_24952434     AKia    C    G        0      0        2 
   5   chr5_24952434     AOna    C    G        0      0        2 
   5   chr5_24952434     ASom    C    G        0      0        2 
   5   chr5_24952434     HCab    C    G        1      2        2 
   5   chr5_24952434     HPrz    C    G        0      0        2 
   5   chr5_24952434     ZBoe    C    G        0      0        2 
   5   chr5_24952434     ZGre    C    G        0      0        2 
   5   chr5_24952434     ZHar    C    G        0      0        2 
   5   chr5_24952434   Sample    C    G        0      0        2 
   5   chr5_24987661     AAsi    T    G        1      2        2 
   5   chr5_24987661     AKia    T    G        0      0        2 
   5   chr5_24987661     AOna    T    G        0      0        2 
   5   chr5_24987661     ASom    T    G      0.5      1        2 
   5   chr5_24987661     HCab    T    G        0      0        2 
   5   chr5_24987661     HPrz    T    G        0      0        2 
   5   chr5_24987661     ZBoe    T    G        0      0        2 
   5   chr5_24987661     ZGre    T    G        0      0        2 
   5   chr5_24987661     ZHar    T    G        0      0        2 
   5   chr5_24987661   Sample    T    G        0      0        2 
   5   chr5_24997730     AAsi    T    G      0.5      1        2 
   5   chr5_24997730     AKia    T    G        0      0        2 
   5   chr5_24997730     AOna    T    G        0      0        2 
   5   chr5_24997730     ASom    T    G        0      0        2 
   5   chr5_24997730     HCab    T    G        0      0        2 
   5   chr5_24997730     HPrz    T    G        0      0        2 
   5   chr5_24997730     ZBoe    T    G        0      0        2 
   5   chr5_24997730     ZGre    T    G        0      0        2 
   5   chr5_24997730     ZHar    T    G        0      0        2 
   5   chr5_24997730   Sample    T    G        0      0        2 
   5   chr5_25005865     AAsi    G    T        0      0        2 
   5   chr5_25005865     AKia    G    T        0      0        2 
   5   chr5_25005865     AOna    G    T      0.5      1        2 
   5   chr5_25005865     ASom    G    T        0      0        2 
   5   chr5_25005865     HCab    G    T        0      0        2 
   5   chr5_25005865     HPrz    G    T        0      0        2 
   5   chr5_25005865     ZBoe    G    T        0      0        2 
   5   chr5_25005865     ZGre    G    T        0      0        2 
   5   chr5_25005865     ZHar    G    T        0      0        2 
   5   chr5_25005865   Sample    G    T        0      0        2 
   5   chr5_25013276     AAsi    C    G        0      0        2 
   5   chr5_25013276     AKia    C    G        0      0        2 
   5   chr5_25013276     AOna    C    G        0      0        2 
   5   chr5_25013276     ASom    C    G        0      0        2 
   5   chr5_25013276     HCab    C    G        0      0        2 
   5   chr5_25013276     HPrz    C    G        0      0        2 
   5   chr5_25013276     ZBoe    C    G        0      0        2 
   5   chr5_25013276     ZGre    C    G        0      0        2 
   5   chr5_25013276     ZHar    C    G        1      2        2 
   5   chr5_25013276   Sample    C    G        0      0        2 
   5   chr5_25023730     AAsi    G    C        1      2        2 
   5   chr5_25023730     AKia    G    C        0      0        2 
   5   chr5_25023730     AOna    G    C        0      0        2 
   5   chr5_25023730     ASom    G    C        1      2        2 
   5   chr5_25023730     HCab    G    C        0      0        2 
   5   chr5_25023730     HPrz    G    C        0      0        2 
   5   chr5_25023730     ZBoe    G    C        0      0        2 
   5   chr5_25023730     ZGre    G    C        1      2        2 
   5   chr5_25023730     ZHar    G    C        0      0        2 
   5   chr5_25023730   Sample    G    C        0      0        2 
   5   chr5_25030549     AAsi    T    G        0      0        2 
   5   chr5_25030549     AKia    T    G        0      0        2 
   5   chr5_25030549     AOna    T    G        0      0        2 
   5   chr5_25030549     ASom    T    G        0      0        2 
   5   chr5_25030549     HCab    T    G        0      0        2 
   5   chr5_25030549     HPrz    T    G        1      2        2 
   5   chr5_25030549     ZBoe    T    G        0      0        2 
   5   chr5_25030549     ZGre    T    G        0      0        2 
   5   chr5_25030549     ZHar    T    G        0      0        2 
   5   chr5_25030549   Sample    T    G        0      0        2 
   5   chr5_25034302     AAsi    A    C        0      0        2 
   5   chr5_25034302     AKia    A    C        0      0        2 
   5   chr5_25034302     AOna    A    C        0      0        2 
   5   chr5_25034302     ASom    A    C        0      0        2 
   5   chr5_25034302     HCab    A    C        0      0        2 
   5   chr5_25034302     HPrz    A    C        0      0        2 
   5   chr5_25034302     ZBoe    A    C      0.5      1        2 
   5   chr5_25034302     ZGre    A    C        0      0        2 
   5   chr5_25034302     ZHar    A    C        1      2        2 
   5   chr5_25034302   Sample    A    C        0      0        2 
   5   chr5_25055249     AAsi    A    T        0      0        2 
   5   chr5_25055249     AKia    A    T        0      0        2 
   5   chr5_25055249     AOna    A    T        0      0        2 
   5   chr5_25055249     ASom    A    T      0.5      1        2 
   5   chr5_25055249     HCab    A    T        0      0        2 
   5   chr5_25055249     HPrz    A    T        0      0        2 
   5   chr5_25055249     ZBoe    A    T        0      0        2 
   5   chr5_25055249     ZGre    A    T        0      0        2 
   5   chr5_25055249     ZHar    A    T        0      0        2 
   5   chr5_25055249   Sample    A    T        0      0        2 
   5   chr5_25062443     AAsi    A    C        0      0        2 
   5   chr5_25062443     AKia    A    C        0      0        2 
   5   chr5_25062443     AOna    A    C        0      0        2 
   5   chr5_25062443     ASom    A    C        0      0        2 
   5   chr5_25062443     HCab    A    C        0      0        2 
   5   chr5_25062443     HPrz    A    C      0.5      1        2 
   5   chr5_25062443     ZBoe    A    C        0      0        2 
   5   chr5_25062443     ZGre    A    C        0      0        2 
   5   chr5_25062443     ZHar    A    C        0      0        2 
   5   chr5_25062443   Sample    A    C        0      0        2 
   5   chr5_25065186     AAsi    T    A        0      0        2 
   5   chr5_25065186     AKia    T    A        0      0        2 
   5   chr5_25065186     AOna    T    A      0.5      1        2 
   5   chr5_25065186     ASom    T    A        0      0        2 
   5   chr5_25065186     HCab    T    A        0      0        2 
   5   chr5_25065186     HPrz    T    A        0      0        2 
   5   chr5_25065186     ZBoe    T    A        0      0        2 
   5   chr5_25065186     ZGre    T    A        0      0        2 
   5   chr5_25065186     ZHar    T    A        0      0        2 
   5   chr5_25065186   Sample    T    A        0      0        2 
   5   chr5_25082695     AAsi    T    G        0      0        2 
   5   chr5_25082695     AKia    T    G        1      2        2 
   5   chr5_25082695     AOna    T    G        0      0        2 
   5   chr5_25082695     ASom    T    G        0      0        2 
   5   chr5_25082695     HCab    T    G        0      0        2 
   5   chr5_25082695     HPrz    T    G        0      0        2 
   5   chr5_25082695     ZBoe    T    G        0      0        2 
   5   chr5_25082695     ZGre    T    G        0      0        2 
   5   chr5_25082695     ZHar    T    G        0      0        2 
   5   chr5_25082695   Sample    T    G        0      0        2 
   5   chr5_25087994     AAsi    C    A        0      0        2 
   5   chr5_25087994     AKia    C    A        0      0        2 
   5   chr5_25087994     AOna    C    A        0      0        2 
   5   chr5_25087994     ASom    C    A        0      0        2 
   5   chr5_25087994     HCab    C    A        0      0        2 
   5   chr5_25087994     HPrz    C    A        0      0        2 
   5   chr5_25087994     ZBoe    C    A        0      0        2 
   5   chr5_25087994     ZGre    C    A        1      2        2 
   5   chr5_25087994     ZHar    C    A        0      0        2 
   5   chr5_25087994   Sample    C    A        0      0        2 
   5   chr5_25094513     AAsi    A    C        0      0        2 
   5   chr5_25094513     AKia    A    C        0      0        2 
   5   chr5_25094513     AOna    A    C        0      0        2 
   5   chr5_25094513     ASom    A    C        0      0        2 
   5   chr5_25094513     HCab    A    C        1      2        2 
   5   chr5_25094513     HPrz    A    C        1      2        2 
   5   chr5_25094513     ZBoe    A    C        0      0        2 
   5   chr5_25094513     ZGre    A    C        0      0        2 
   5   chr5_25094513     ZHar    A    C        0      0        2 
   5   chr5_25094513   Sample    A    C        1      2        2 
   5   chr5_25112505     AAsi    A    C        0      0        2 
   5   chr5_25112505     AKia    A    C        0      0        2 
   5   chr5_25112505     AOna    A    C        0      0        2 
   5   chr5_25112505     ASom    A    C        0      0        2 
   5   chr5_25112505     HCab    A    C        1      2        2 
   5   chr5_25112505     HPrz    A    C        1      2        2 
   5   chr5_25112505     ZBoe    A    C        0      0        2 
   5   chr5_25112505     ZGre    A    C        0      0        2 
   5   chr5_25112505     ZHar    A    C        0      0        2 
   5   chr5_25112505   Sample    A    C        1      2        2 
   5   chr5_25124170     AAsi    G    C        0      0        2 
   5   chr5_25124170     AKia    G    C        0      0        2 
   5   chr5_25124170     AOna    G    C        0      0        2 
   5   chr5_25124170     ASom    G    C        0      0        2 
   5   chr5_25124170     HCab    G    C        0      0        2 
   5   chr5_25124170     HPrz    G    C        0      0        2 
   5   chr5_25124170     ZBoe    G    C        0      0        2 
   5   chr5_25124170     ZGre    G    C      0.5      1        2 
   5   chr5_25124170     ZHar    G    C        0      0        2 
   5   chr5_25124170   Sample    G    C        0      0        2 
   5   chr5_25124435     AAsi    A    C        0      0        2 
   5   chr5_25124435     AKia    A    C        0      0        2 
   5   chr5_25124435     AOna    A    C        0      0        2 
   5   chr5_25124435     ASom    A    C        0      0        2 
   5   chr5_25124435     HCab    A    C      0.5      1        2 
   5   chr5_25124435     HPrz    A    C        1      2        2 
   5   chr5_25124435     ZBoe    A    C        0      0        2 
   5   chr5_25124435     ZGre    A    C        0      0        2 
   5   chr5_25124435     ZHar    A    C        0      0        2 
   5   chr5_25124435   Sample    A    C        1      2        2 
   5   chr5_25127327     AAsi    A    C        0      0        2 
   5   chr5_25127327     AKia    A    C        0      0        2 
   5   chr5_25127327     AOna    A    C        0      0        2 
   5   chr5_25127327     ASom    A    C        0      0        2 
   5   chr5_25127327     HCab    A    C        1      2        2 
   5   chr5_25127327     HPrz    A    C        1      2        2 
   5   chr5_25127327     ZBoe    A    C        0      0        2 
   5   chr5_25127327     ZGre    A    C        0      0        2 
   5   chr5_25127327     ZHar    A    C        0      0        2 
   5   chr5_25127327   Sample    A    C        1      2        2 
   5   chr5_25129239     AAsi    G    T        0      0        2 
   5   chr5_25129239     AKia    G    T        0      0        2 
   5   chr5_25129239     AOna    G    T        0      0        2 
   5   chr5_25129239     ASom    G    T        0      0        2 
   5   chr5_25129239     HCab    G    T        1      2        2 
   5   chr5_25129239     HPrz    G    T        1      2        2 
   5   chr5_25129239     ZBoe    G    T        0      0        2 
   5   chr5_25129239     ZGre    G    T        0      0        2 
   5   chr5_25129239     ZHar    G    T        0      0        2 
   5   chr5_25129239   Sample    G    T        1      2        2 
   5   chr5_25130108     AAsi    C    A        0      0        2 
   5   chr5_25130108     AKia    C    A        1      2        2 
   5   chr5_25130108     AOna    C    A        0      0        2 
   5   chr5_25130108     ASom    C    A        0      0        2 
   5   chr5_25130108     HCab    C    A        0      0        2 
   5   chr5_25130108     HPrz    C    A        0      0        2 
   5   chr5_25130108     ZBoe    C    A        0      0        2 
   5   chr5_25130108     ZGre    C    A        0      0        2 
   5   chr5_25130108     ZHar    C    A        0      0        2 
   5   chr5_25130108   Sample    C    A        0      0        2 
   5   chr5_25133309     AAsi    G    T        0      0        2 
   5   chr5_25133309     AKia    G    T        0      0        2 
   5   chr5_25133309     AOna    G    T      0.5      1        2 
   5   chr5_25133309     ASom    G    T        0      0        2 
   5   chr5_25133309     HCab    G    T        0      0        2 
   5   chr5_25133309     HPrz    G    T        0      0        2 
   5   chr5_25133309     ZBoe    G    T        0      0        2 
   5   chr5_25133309     ZGre    G    T        0      0        2 
   5   chr5_25133309     ZHar    G    T        0      0        2 
   5   chr5_25133309   Sample    G    T        0      0        2 
   5   chr5_25146717     AAsi    A    C        0      0        2 
   5   chr5_25146717     AKia    A    C        0      0        2 
   5   chr5_25146717     AOna    A    C        0      0        2 
   5   chr5_25146717     ASom    A    C        0      0        2 
   5   chr5_25146717     HCab    A    C        1      2        2 
   5   chr5_25146717     HPrz    A    C        1      2        2 
   5   chr5_25146717     ZBoe    A    C        0      0        2 
   5   chr5_25146717     ZGre    A    C        0      0        2 
   5   chr5_25146717     ZHar    A    C        0      0        2 
   5   chr5_25146717   Sample    A    C        1      2        2 
   5   chr5_25158718     AAsi    G    C        0      0        2 
   5   chr5_25158718     AKia    G    C        0      0        2 
   5   chr5_25158718     AOna    G    C      0.5      1        2 
   5   chr5_25158718     ASom    G    C        0      0        2 
   5   chr5_25158718     HCab    G    C        0      0        2 
   5   chr5_25158718     HPrz    G    C        0      0        2 
   5   chr5_25158718     ZBoe    G    C        0      0        2 
   5   chr5_25158718     ZGre    G    C        0      0        2 
   5   chr5_25158718     ZHar    G    C        0      0        2 
   5   chr5_25158718   Sample    G    C        0      0        2 
   5   chr5_25185037     AAsi    A    C        0      0        2 
   5   chr5_25185037     AKia    A    C        0      0        2 
   5   chr5_25185037     AOna    A    C        0      0        2 
   5   chr5_25185037     ASom    A    C        0      0        2 
   5   chr5_25185037     HCab    A    C        0      0        2 
   5   chr5_25185037     HPrz    A    C        0      0        2 
   5   chr5_25185037     ZBoe    A    C        0      0        2 
   5   chr5_25185037     ZGre    A    C        1      2        2 
   5   chr5_25185037     ZHar    A    C        0      0        2 
   5   chr5_25185037   Sample    A    C        0      0        2 
   5   chr5_25185483     AAsi    A    C        0      0        2 
   5   chr5_25185483     AKia    A    C        0      0        2 
   5   chr5_25185483     AOna    A    C        1      2        2 
   5   chr5_25185483     ASom    A    C        0      0        2 
   5   chr5_25185483     HCab    A    C        0      0        2 
   5   chr5_25185483     HPrz    A    C        0      0        2 
   5   chr5_25185483     ZBoe    A    C        0      0        2 
   5   chr5_25185483     ZGre    A    C        0      0        2 
   5   chr5_25185483     ZHar    A    C        0      0        2 
   5   chr5_25185483   Sample    A    C        0      0        2 
   5   chr5_25190248     AAsi    C    A        0      0        2 
   5   chr5_25190248     AKia    C    A      0.5      1        2 
   5   chr5_25190248     AOna    C    A      0.5      1        2 
   5   chr5_25190248     ASom    C    A        0      0        2 
   5   chr5_25190248     HCab    C    A        0      0        2 
   5   chr5_25190248     HPrz    C    A        0      0        2 
   5   chr5_25190248     ZBoe    C    A        0      0        2 
   5   chr5_25190248     ZGre    C    A        0      0        2 
   5   chr5_25190248     ZHar    C    A        0      0        2 
   5   chr5_25190248   Sample    C    A        0      0        2 
   5   chr5_25206434     AAsi    G    C        1      2        2 
   5   chr5_25206434     AKia    G    C        0      0        2 
   5   chr5_25206434     AOna    G    C        0      0        2 
   5   chr5_25206434     ASom    G    C      0.5      1        2 
   5   chr5_25206434     HCab    G    C        0      0        2 
   5   chr5_25206434     HPrz    G    C        0      0        2 
   5   chr5_25206434     ZBoe    G    C        0      0        2 
   5   chr5_25206434     ZGre    G    C        0      0        2 
   5   chr5_25206434     ZHar    G    C        0      0        2 
   5   chr5_25206434   Sample    G    C        0      0        2 
   5   chr5_25209781     AAsi    T    A        0      0        2 
   5   chr5_25209781     AKia    T    A        0      0        2 
   5   chr5_25209781     AOna    T    A        0      0        2 
   5   chr5_25209781     ASom    T    A        0      0        2 
   5   chr5_25209781     HCab    T    A        0      0        2 
   5   chr5_25209781     HPrz    T    A        1      2        2 
   5   chr5_25209781     ZBoe    T    A        0      0        2 
   5   chr5_25209781     ZGre    T    A        0      0        2 
   5   chr5_25209781     ZHar    T    A        0      0        2 
   5   chr5_25209781   Sample    T    A        0      0        2 
   5   chr5_25220270     AAsi    A    T        0      0        2 
   5   chr5_25220270     AKia    A    T        0      0        2 
   5   chr5_25220270     AOna    A    T        0      0        2 
   5   chr5_25220270     ASom    A    T        0      0        2 
   5   chr5_25220270     HCab    A    T        1      2        2 
   5   chr5_25220270     HPrz    A    T        1      2        2 
   5   chr5_25220270     ZBoe    A    T        0      0        2 
   5   chr5_25220270     ZGre    A    T        0      0        2 
   5   chr5_25220270     ZHar    A    T        0      0        2 
   5   chr5_25220270   Sample    A    T        1      2        2 
   5   chr5_25224624     AAsi    G    C        1      2        2 
   5   chr5_25224624     AKia    G    C        0      0        2 
   5   chr5_25224624     AOna    G    C        0      0        2 
   5   chr5_25224624     ASom    G    C        1      2        2 
   5   chr5_25224624     HCab    G    C        0      0        2 
   5   chr5_25224624     HPrz    G    C        0      0        2 
   5   chr5_25224624     ZBoe    G    C        0      0        2 
   5   chr5_25224624     ZGre    G    C        0      0        2 
   5   chr5_25224624     ZHar    G    C        0      0        2 
   5   chr5_25224624   Sample    G    C        0      0        2 
   5   chr5_25225839     AAsi    A    T        0      0        2 
   5   chr5_25225839     AKia    A    T        0      0        2 
   5   chr5_25225839     AOna    A    T        0      0        2 
   5   chr5_25225839     ASom    A    T        0      0        2 
   5   chr5_25225839     HCab    A    T        1      2        2 
   5   chr5_25225839     HPrz    A    T        1      2        2 
   5   chr5_25225839     ZBoe    A    T        0      0        2 
   5   chr5_25225839     ZGre    A    T        0      0        2 
   5   chr5_25225839     ZHar    A    T        0      0        2 
   5   chr5_25225839   Sample    A    T        1      2        2 
   5   chr5_25249975     AAsi    A    C        0      0        2 
   5   chr5_25249975     AKia    A    C        0      0        2 
   5   chr5_25249975     AOna    A    C        0      0        2 
   5   chr5_25249975     ASom    A    C        0      0        2 
   5   chr5_25249975     HCab    A    C        1      2        2 
   5   chr5_25249975     HPrz    A    C        1      2        2 
   5   chr5_25249975     ZBoe    A    C        0      0        2 
   5   chr5_25249975     ZGre    A    C        0      0        2 
   5   chr5_25249975     ZHar    A    C        0      0        2 
   5   chr5_25249975   Sample    A    C        1      2        2 
   5   chr5_25253247     AAsi    G    T        0      0        2 
   5   chr5_25253247     AKia    G    T        0      0        2 
   5   chr5_25253247     AOna    G    T        0      0        2 
   5   chr5_25253247     ASom    G    T        0      0        2 
   5   chr5_25253247     HCab    G    T        1      2        2 
   5   chr5_25253247     HPrz    G    T        1      2        2 
   5   chr5_25253247     ZBoe    G    T        0      0        2 
   5   chr5_25253247     ZGre    G    T        0      0        2 
   5   chr5_25253247     ZHar    G    T        0      0        2 
   5   chr5_25253247   Sample    G    T        0      0        2 
   5   chr5_25255095     AAsi    T    G        0      0        2 
   5   chr5_25255095     AKia    T    G        0      0        2 
   5   chr5_25255095     AOna    T    G        0      0        2 
   5   chr5_25255095     ASom    T    G        0      0        2 
   5   chr5_25255095     HCab    T    G        0      0        2 
   5   chr5_25255095     HPrz    T    G        0      0        2 
   5   chr5_25255095     ZBoe    T    G      0.5      1        2 
   5   chr5_25255095     ZGre    T    G        0      0        2 
   5   chr5_25255095     ZHar    T    G        0      0        2 
   5   chr5_25255095   Sample    T    G        0      0        2 
   5   chr5_25262928     AAsi    G    C        0      0        2 
   5   chr5_25262928     AKia    G    C        0      0        2 
   5   chr5_25262928     AOna    G    C        0      0        2 
   5   chr5_25262928     ASom    G    C        0      0        2 
   5   chr5_25262928     HCab    G    C        1      2        2 
   5   chr5_25262928     HPrz    G    C        1      2        2 
   5   chr5_25262928     ZBoe    G    C        0      0        2 
   5   chr5_25262928     ZGre    G    C        0      0        2 
   5   chr5_25262928     ZHar    G    C        0      0        2 
   5   chr5_25262928   Sample    G    C        1      2        2 
   5   chr5_25290551     AAsi    A    T        0      0        2 
   5   chr5_25290551     AKia    A    T        0      0        2 
   5   chr5_25290551     AOna    A    T        0      0        2 
   5   chr5_25290551     ASom    A    T        0      0        2 
   5   chr5_25290551     HCab    A    T        1      2        2 
   5   chr5_25290551     HPrz    A    T        1      2        2 
   5   chr5_25290551     ZBoe    A    T        0      0        2 
   5   chr5_25290551     ZGre    A    T        0      0        2 
   5   chr5_25290551     ZHar    A    T        0      0        2 
   5   chr5_25290551   Sample    A    T        1      2        2 
   5   chr5_25315386     AAsi    T    G        0      0        2 
   5   chr5_25315386     AKia    T    G        0      0        2 
   5   chr5_25315386     AOna    T    G        0      0        2 
   5   chr5_25315386     ASom    T    G        0      0        2 
   5   chr5_25315386     HCab    T    G        1      2        2 
   5   chr5_25315386     HPrz    T    G        1      2        2 
   5   chr5_25315386     ZBoe    T    G        0      0        2 
   5   chr5_25315386     ZGre    T    G        0      0        2 
   5   chr5_25315386     ZHar    T    G        0      0        2 
   5   chr5_25315386   Sample    T    G        1      2        2 
   5   chr5_25349117     AAsi    A    C        0      0        2 
   5   chr5_25349117     AKia    A    C        0      0        2 
   5   chr5_25349117     AOna    A    C        0      0        2 
   5   chr5_25349117     ASom    A    C        0      0        2 
   5   chr5_25349117     HCab    A    C      0.5      1        2 
   5   chr5_25349117     HPrz    A    C        0      0        2 
   5   chr5_25349117     ZBoe    A    C        0      0        2 
   5   chr5_25349117     ZGre    A    C        0      0        2 
   5   chr5_25349117     ZHar    A    C        0      0        2 
   5   chr5_25349117   Sample    A    C        0      0        2 
   5   chr5_25363760     AAsi    A    C        0      0        2 
   5   chr5_25363760     AKia    A    C        0      0        2 
   5   chr5_25363760     AOna    A    C        1      2        2 
   5   chr5_25363760     ASom    A    C        0      0        2 
   5   chr5_25363760     HCab    A    C        0      0        2 
   5   chr5_25363760     HPrz    A    C        0      0        2 
   5   chr5_25363760     ZBoe    A    C        0      0        2 
   5   chr5_25363760     ZGre    A    C        0      0        2 
   5   chr5_25363760     ZHar    A    C        0      0        2 
   5   chr5_25363760   Sample    A    C        0      0        2 
   5   chr5_25367675     AAsi    A    C        0      0        2 
   5   chr5_25367675     AKia    A    C        0      0        2 
   5   chr5_25367675     AOna    A    C        0      0        2 
   5   chr5_25367675     ASom    A    C        0      0        2 
   5   chr5_25367675     HCab    A    C        0      0        2 
   5   chr5_25367675     HPrz    A    C        0      0        2 
   5   chr5_25367675     ZBoe    A    C        0      0        2 
   5   chr5_25367675     ZGre    A    C        1      2        2 
   5   chr5_25367675     ZHar    A    C        0      0        2 
   5   chr5_25367675   Sample    A    C        0      0        2 
   5   chr5_25385769     AAsi    A    T        0      0        2 
   5   chr5_25385769     AKia    A    T        0      0        2 
   5   chr5_25385769     AOna    A    T        0      0        2 
   5   chr5_25385769     ASom    A    T        0      0        2 
   5   chr5_25385769     HCab    A    T        1      2        2 
   5   chr5_25385769     HPrz    A    T        1      2        2 
   5   chr5_25385769     ZBoe    A    T        0      0        2 
   5   chr5_25385769     ZGre    A    T        0      0        2 
   5   chr5_25385769     ZHar    A    T        0      0        2 
   5   chr5_25385769   Sample    A    T        1      2        2 
   5   chr5_25387980     AAsi    G    T        0      0        2 
   5   chr5_25387980     AKia    G    T        0      0        2 
   5   chr5_25387980     AOna    G    T        0      0        2 
   5   chr5_25387980     ASom    G    T        0      0        2 
   5   chr5_25387980     HCab    G    T        0      0        2 
   5   chr5_25387980     HPrz    G    T        0      0        2 
   5   chr5_25387980     ZBoe    G    T        0      0        2 
   5   chr5_25387980     ZGre    G    T        1      2        2 
   5   chr5_25387980     ZHar    G    T        0      0        2 
   5   chr5_25387980   Sample    G    T        0      0        2 
   5   chr5_25388605     AAsi    A    T        0      0        2 
   5   chr5_25388605     AKia    A    T        0      0        2 
   5   chr5_25388605     AOna    A    T        0      0        2 
   5   chr5_25388605     ASom    A    T        0      0        2 
   5   chr5_25388605     HCab    A    T        1      2        2 
   5   chr5_25388605     HPrz    A    T        1      2        2 
   5   chr5_25388605     ZBoe    A    T        0      0        2 
   5   chr5_25388605     ZGre    A    T        0      0        2 
   5   chr5_25388605     ZHar    A    T        0      0        2 
   5   chr5_25388605   Sample    A    T        1      2        2 
   5   chr5_25398962     AAsi    A    T        0      0        2 
   5   chr5_25398962     AKia    A    T        0      0        2 
   5   chr5_25398962     AOna    A    T        0      0        2 
   5   chr5_25398962     ASom    A    T        0      0        2 
   5   chr5_25398962     HCab    A    T        1      2        2 
   5   chr5_25398962     HPrz    A    T        1      2        2 
   5   chr5_25398962     ZBoe    A    T        0      0        2 
   5   chr5_25398962     ZGre    A    T        0      0        2 
   5   chr5_25398962     ZHar    A    T        0      0        2 
   5   chr5_25398962   Sample    A    T        1      2        2 
   5   chr5_25419045     AAsi    G    C        0      0        2 
   5   chr5_25419045     AKia    G    C        0      0        2 
   5   chr5_25419045     AOna    G    C        0      0        2 
   5   chr5_25419045     ASom    G    C        0      0        2 
   5   chr5_25419045     HCab    G    C        0      0        2 
   5   chr5_25419045     HPrz    G    C        0      0        2 
   5   chr5_25419045     ZBoe    G    C        1      2        2 
   5   chr5_25419045     ZGre    G    C        0      0        2 
   5   chr5_25419045     ZHar    G    C        1      2        2 
   5   chr5_25419045   Sample    G    C        0      0        2 
   5   chr5_25429234     AAsi    T    A        0      0        2 
   5   chr5_25429234     AKia    T    A        1      2        2 
   5   chr5_25429234     AOna    T    A        1      2        2 
   5   chr5_25429234     ASom    T    A        0      0        2 
   5   chr5_25429234     HCab    T    A        0      0        2 
   5   chr5_25429234     HPrz    T    A        0      0        2 
   5   chr5_25429234     ZBoe    T    A        0      0        2 
   5   chr5_25429234     ZGre    T    A        0      0        2 
   5   chr5_25429234     ZHar    T    A        0      0        2 
   5   chr5_25429234   Sample    T    A        0      0        2 
   5   chr5_25430571     AAsi    C    A        0      0        2 
   5   chr5_25430571     AKia    C    A        0      0        2 
   5   chr5_25430571     AOna    C    A        0      0        2 
   5   chr5_25430571     ASom    C    A        0      0        2 
   5   chr5_25430571     HCab    C    A        1      2        2 
   5   chr5_25430571     HPrz    C    A        1      2        2 
   5   chr5_25430571     ZBoe    C    A        0      0        2 
   5   chr5_25430571     ZGre    C    A        0      0        2 
   5   chr5_25430571     ZHar    C    A        0      0        2 
   5   chr5_25430571   Sample    C    A        1      2        2 
   5   chr5_25448141     AAsi    C    A        0      0        2 
   5   chr5_25448141     AKia    C    A        0      0        2 
   5   chr5_25448141     AOna    C    A        0      0        2 
   5   chr5_25448141     ASom    C    A        0      0        2 
   5   chr5_25448141     HCab    C    A        0      0        2 
   5   chr5_25448141     HPrz    C    A        0      0        2 
   5   chr5_25448141     ZBoe    C    A        0      0        2 
   5   chr5_25448141     ZGre    C    A        0      0        2 
   5   chr5_25448141     ZHar    C    A        1      2        2 
   5   chr5_25448141   Sample    C    A        0      0        2 
   5   chr5_25452587     AAsi    G    C        0      0        2 
   5   chr5_25452587     AKia    G    C        0      0        2 
   5   chr5_25452587     AOna    G    C        0      0        2 
   5   chr5_25452587     ASom    G    C        0      0        2 
   5   chr5_25452587     HCab    G    C        0      0        2 
   5   chr5_25452587     HPrz    G    C        0      0        2 
   5   chr5_25452587     ZBoe    G    C        0      0        2 
   5   chr5_25452587     ZGre    G    C      0.5      1        2 
   5   chr5_25452587     ZHar    G    C        0      0        2 
   5   chr5_25452587   Sample    G    C        0      0        2 
   5   chr5_25461126     AAsi    C    A        0      0        2 
   5   chr5_25461126     AKia    C    A        0      0        2 
   5   chr5_25461126     AOna    C    A        0      0        2 
   5   chr5_25461126     ASom    C    A        0      0        2 
   5   chr5_25461126     HCab    C    A        0      0        2 
   5   chr5_25461126     HPrz    C    A        0      0        2 
   5   chr5_25461126     ZBoe    C    A        0      0        2 
   5   chr5_25461126     ZGre    C    A        1      2        2 
   5   chr5_25461126     ZHar    C    A        0      0        2 
   5   chr5_25461126   Sample    C    A        0      0        2 
   5   chr5_25478982     AAsi    G    C        0      0        2 
   5   chr5_25478982     AKia    G    C        0      0        2 
   5   chr5_25478982     AOna    G    C        0      0        2 
   5   chr5_25478982     ASom    G    C        0      0        2 
   5   chr5_25478982     HCab    G    C        1      2        2 
   5   chr5_25478982     HPrz    G    C        1      2        2 
   5   chr5_25478982     ZBoe    G    C        0      0        2 
   5   chr5_25478982     ZGre    G    C        0      0        2 
   5   chr5_25478982     ZHar    G    C        0      0        2 
   5   chr5_25478982   Sample    G    C        1      2        2 
   5   chr5_25495713     AAsi    C    G        0      0        2 
   5   chr5_25495713     AKia    C    G        0      0        2 
   5   chr5_25495713     AOna    C    G        0      0        2 
   5   chr5_25495713     ASom    C    G        0      0        2 
   5   chr5_25495713     HCab    C    G        1      2        2 
   5   chr5_25495713     HPrz    C    G        1      2        2 
   5   chr5_25495713     ZBoe    C    G        0      0        2 
   5   chr5_25495713     ZGre    C    G        0      0        2 
   5   chr5_25495713     ZHar    C    G        0      0        2 
   5   chr5_25495713   Sample    C    G        1      2        2 
   5   chr5_25550677     AAsi    T    G        0      0        2 
   5   chr5_25550677     AKia    T    G        0      0        2 
   5   chr5_25550677     AOna    T    G        0      0        2 
   5   chr5_25550677     ASom    T    G        0      0        2 
   5   chr5_25550677     HCab    T    G        1      2        2 
   5   chr5_25550677     HPrz    T    G        1      2        2 
   5   chr5_25550677     ZBoe    T    G        0      0        2 
   5   chr5_25550677     ZGre    T    G        0      0        2 
   5   chr5_25550677     ZHar    T    G        0      0        2 
   5   chr5_25550677   Sample    T    G        1      2        2 
   5   chr5_25557145     AAsi    C    G        0      0        2 
   5   chr5_25557145     AKia    C    G        0      0        2 
   5   chr5_25557145     AOna    C    G        0      0        2 
   5   chr5_25557145     ASom    C    G        0      0        2 
   5   chr5_25557145     HCab    C    G        0      0        2 
   5   chr5_25557145     HPrz    C    G        0      0        2 
   5   chr5_25557145     ZBoe    C    G        0      0        2 
   5   chr5_25557145     ZGre    C    G        0      0        2 
   5   chr5_25557145     ZHar    C    G        1      2        2 
   5   chr5_25557145   Sample    C    G        0      0        2 
   5   chr5_25559105     AAsi    A    C      0.5      1        2 
   5   chr5_25559105     AKia    A    C        0      0        2 
   5   chr5_25559105     AOna    A    C        0      0        2 
   5   chr5_25559105     ASom    A    C        0      0        2 
   5   chr5_25559105     HCab    A    C        0      0        2 
   5   chr5_25559105     HPrz    A    C        0      0        2 
   5   chr5_25559105     ZBoe    A    C        0      0        2 
   5   chr5_25559105     ZGre    A    C        0      0        2 
   5   chr5_25559105     ZHar    A    C        0      0        2 
   5   chr5_25559105   Sample    A    C        0      0        2 
   5   chr5_25561864     AAsi    G    T        0      0        2 
   5   chr5_25561864     AKia    G    T        0      0        2 
   5   chr5_25561864     AOna    G    T        0      0        2 
   5   chr5_25561864     ASom    G    T        0      0        2 
   5   chr5_25561864     HCab    G    T        0      0        2 
   5   chr5_25561864     HPrz    G    T        0      0        2 
   5   chr5_25561864     ZBoe    G    T        0      0        2 
   5   chr5_25561864     ZGre    G    T        0      0        2 
   5   chr5_25561864     ZHar    G    T        1      2        2 
   5   chr5_25561864   Sample    G    T        0      0        2 
   5   chr5_25566176     AAsi    G    C        1      2        2 
   5   chr5_25566176     AKia    G    C        0      0        2 
   5   chr5_25566176     AOna    G    C        0      0        2 
   5   chr5_25566176     ASom    G    C        1      2        2 
   5   chr5_25566176     HCab    G    C        1      2        2 
   5   chr5_25566176     HPrz    G    C        1      2        2 
   5   chr5_25566176     ZBoe    G    C        0      0        2 
   5   chr5_25566176     ZGre    G    C        0      0        2 
   5   chr5_25566176     ZHar    G    C        0      0        2 
   5   chr5_25566176   Sample    G    C        1      2        2 
   5   chr5_25651708     AAsi    A    T        0      0        2 
   5   chr5_25651708     AKia    A    T        0      0        2 
   5   chr5_25651708     AOna    A    T        0      0        2 
   5   chr5_25651708     ASom    A    T        0      0        2 
   5   chr5_25651708     HCab    A    T        0      0        2 
   5   chr5_25651708     HPrz    A    T      0.5      1        2 
   5   chr5_25651708     ZBoe    A    T        0      0        2 
   5   chr5_25651708     ZGre    A    T        0      0        2 
   5   chr5_25651708     ZHar    A    T        0      0        2 
   5   chr5_25651708   Sample    A    T        0      0        2 
   5   chr5_25656246     AAsi    T    A        0      0        2 
   5   chr5_25656246     AKia    T    A        0      0        2 
   5   chr5_25656246     AOna    T    A        0      0        2 
   5   chr5_25656246     ASom    T    A        0      0        2 
   5   chr5_25656246     HCab    T    A        0      0        2 
   5   chr5_25656246     HPrz    T    A        0      0        2 
   5   chr5_25656246     ZBoe    T    A      0.5      1        2 
   5   chr5_25656246     ZGre    T    A        0      0        2 
   5   chr5_25656246     ZHar    T    A        0      0        2 
   5   chr5_25656246   Sample    T    A        0      0        2 
   5   chr5_25683398     AAsi    C    A        0      0        2 
   5   chr5_25683398     AKia    C    A        0      0        2 
   5   chr5_25683398     AOna    C    A        0      0        2 
   5   chr5_25683398     ASom    C    A        0      0        2 
   5   chr5_25683398     HCab    C    A        1      2        2 
   5   chr5_25683398     HPrz    C    A        1      2        2 
   5   chr5_25683398     ZBoe    C    A        0      0        2 
   5   chr5_25683398     ZGre    C    A        0      0        2 
   5   chr5_25683398     ZHar    C    A        0      0        2 
   5   chr5_25683398   Sample    C    A        1      2        2 
   5   chr5_25691274     AAsi    C    A        0      0        2 
   5   chr5_25691274     AKia    C    A        0      0        2 
   5   chr5_25691274     AOna    C    A        0      0        2 
   5   chr5_25691274     ASom    C    A        0      0        2 
   5   chr5_25691274     HCab    C    A        1      2        2 
   5   chr5_25691274     HPrz    C    A        1      2        2 
   5   chr5_25691274     ZBoe    C    A        0      0        2 
   5   chr5_25691274     ZGre    C    A        0      0        2 
   5   chr5_25691274     ZHar    C    A        0      0        2 
   5   chr5_25691274   Sample    C    A        1      2        2 
   5   chr5_25745973     AAsi    G    T        0      0        2 
   5   chr5_25745973     AKia    G    T      0.5      1        2 
   5   chr5_25745973     AOna    G    T        0      0        2 
   5   chr5_25745973     ASom    G    T        0      0        2 
   5   chr5_25745973     HCab    G    T        0      0        2 
   5   chr5_25745973     HPrz    G    T        0      0        2 
   5   chr5_25745973     ZBoe    G    T        0      0        2 
   5   chr5_25745973     ZGre    G    T        0      0        2 
   5   chr5_25745973     ZHar    G    T        0      0        2 
   5   chr5_25745973   Sample    G    T        0      0        2 
   5   chr5_25791009     AAsi    G    C        0      0        2 
   5   chr5_25791009     AKia    G    C        0      0        2 
   5   chr5_25791009     AOna    G    C        0      0        2 
   5   chr5_25791009     ASom    G    C        0      0        2 
   5   chr5_25791009     HCab    G    C        0      0        2 
   5   chr5_25791009     HPrz    G    C        0      0        2 
   5   chr5_25791009     ZBoe    G    C        0      0        2 
   5   chr5_25791009     ZGre    G    C        0      0        2 
   5   chr5_25791009     ZHar    G    C      0.5      1        2 
   5   chr5_25791009   Sample    G    C        0      0        2 
   5   chr5_25792663     AAsi    C    A        0      0        2 
   5   chr5_25792663     AKia    C    A        0      0        2 
   5   chr5_25792663     AOna    C    A        0      0        2 
   5   chr5_25792663     ASom    C    A        0      0        2 
   5   chr5_25792663     HCab    C    A        0      0        2 
   5   chr5_25792663     HPrz    C    A        0      0        2 
   5   chr5_25792663     ZBoe    C    A        0      0        2 
   5   chr5_25792663     ZGre    C    A        0      0        2 
   5   chr5_25792663     ZHar    C    A        1      2        2 
   5   chr5_25792663   Sample    C    A        0      0        2 
   5   chr5_25792811     AAsi    G    T        0      0        2 
   5   chr5_25792811     AKia    G    T        0      0        2 
   5   chr5_25792811     AOna    G    T        0      0        2 
   5   chr5_25792811     ASom    G    T        0      0        2 
   5   chr5_25792811     HCab    G    T        0      0        2 
   5   chr5_25792811     HPrz    G    T        0      0        2 
   5   chr5_25792811     ZBoe    G    T        1      2        2 
   5   chr5_25792811     ZGre    G    T      0.5      1        2 
   5   chr5_25792811     ZHar    G    T        0      0        2 
   5   chr5_25792811   Sample    G    T        0      0        2 
   5   chr5_25802553     AAsi    T    A        0      0        2 
   5   chr5_25802553     AKia    T    A        0      0        2 
   5   chr5_25802553     AOna    T    A        0      0        2 
   5   chr5_25802553     ASom    T    A        0      0        2 
   5   chr5_25802553     HCab    T    A        1      2        2 
   5   chr5_25802553     HPrz    T    A        1      2        2 
   5   chr5_25802553     ZBoe    T    A        0      0        2 
   5   chr5_25802553     ZGre    T    A        0      0        2 
   5   chr5_25802553     ZHar    T    A        0      0        2 
   5   chr5_25802553   Sample    T    A        1      2        2 
   5   chr5_25804204     AAsi    G    T        0      0        2 
   5   chr5_25804204     AKia    G    T        0      0        2 
   5   chr5_25804204     AOna    G    T        0      0        2 
   5   chr5_25804204     ASom    G    T        0      0        2 
   5   chr5_25804204     HCab    G    T        0      0        2 
   5   chr5_25804204     HPrz    G    T        0      0        2 
   5   chr5_25804204     ZBoe    G    T        0      0        2 
   5   chr5_25804204     ZGre    G    T        0      0        2 
   5   chr5_25804204     ZHar    G    T        1      2        2 
   5   chr5_25804204   Sample    G    T        0      0        2 
   5   chr5_25804395     AAsi    C    G        0      0        2 
   5   chr5_25804395     AKia    C    G        1      2        2 
   5   chr5_25804395     AOna    C    G        0      0        2 
   5   chr5_25804395     ASom    C    G        0      0        2 
   5   chr5_25804395     HCab    C    G        0      0        2 
   5   chr5_25804395     HPrz    C    G        0      0        2 
   5   chr5_25804395     ZBoe    C    G        0      0        2 
   5   chr5_25804395     ZGre    C    G        0      0        2 
   5   chr5_25804395     ZHar    C    G        0      0        2 
   5   chr5_25804395   Sample    C    G        0      0        2 
   5   chr5_25807391     AAsi    C    A        0      0        2 
   5   chr5_25807391     AKia    C    A        0      0        2 
   5   chr5_25807391     AOna    C    A        0      0        2 
   5   chr5_25807391     ASom    C    A        0      0        2 
   5   chr5_25807391     HCab    C    A        0      0        2 
   5   chr5_25807391     HPrz    C    A        0      0        2 
   5   chr5_25807391     ZBoe    C    A      0.5      1        2 
   5   chr5_25807391     ZGre    C    A        0      0        2 
   5   chr5_25807391     ZHar    C    A        0      0        2 
   5   chr5_25807391   Sample    C    A        0      0        2 
   5   chr5_25825497     AAsi    C    G        0      0        2 
   5   chr5_25825497     AKia    C    G        0      0        2 
   5   chr5_25825497     AOna    C    G        0      0        2 
   5   chr5_25825497     ASom    C    G        0      0        2 
   5   chr5_25825497     HCab    C    G        1      2        2 
   5   chr5_25825497     HPrz    C    G        1      2        2 
   5   chr5_25825497     ZBoe    C    G        0      0        2 
   5   chr5_25825497     ZGre    C    G        0      0        2 
   5   chr5_25825497     ZHar    C    G        0      0        2 
   5   chr5_25825497   Sample    C    G        1      2        2 
   5   chr5_25831167     AAsi    A    C        0      0        2 
   5   chr5_25831167     AKia    A    C        0      0        2 
   5   chr5_25831167     AOna    A    C        0      0        2 
   5   chr5_25831167     ASom    A    C        0      0        2 
   5   chr5_25831167     HCab    A    C        0      0        2 
   5   chr5_25831167     HPrz    A    C        0      0        2 
   5   chr5_25831167     ZBoe    A    C        0      0        2 
   5   chr5_25831167     ZGre    A    C      0.5      1        2 
   5   chr5_25831167     ZHar    A    C        0      0        2 
   5   chr5_25831167   Sample    A    C        0      0        2 
   5   chr5_25834763     AAsi    T    G        0      0        2 
   5   chr5_25834763     AKia    T    G        0      0        2 
   5   chr5_25834763     AOna    T    G        0      0        2 
   5   chr5_25834763     ASom    T    G        0      0        2 
   5   chr5_25834763     HCab    T    G        0      0        2 
   5   chr5_25834763     HPrz    T    G        0      0        2 
   5   chr5_25834763     ZBoe    T    G        0      0        2 
   5   chr5_25834763     ZGre    T    G        0      0        2 
   5   chr5_25834763     ZHar    T    G        1      2        2 
   5   chr5_25834763   Sample    T    G        0      0        2 
   5   chr5_25854520     AAsi    T    A        1      2        2 
   5   chr5_25854520     AKia    T    A        0      0        2 
   5   chr5_25854520     AOna    T    A        0      0        2 
   5   chr5_25854520     ASom    T    A        1      2        2 
   5   chr5_25854520     HCab    T    A        0      0        2 
   5   chr5_25854520     HPrz    T    A        0      0        2 
   5   chr5_25854520     ZBoe    T    A        0      0        2 
   5   chr5_25854520     ZGre    T    A        0      0        2 
   5   chr5_25854520     ZHar    T    A        0      0        2 
   5   chr5_25854520   Sample    T    A        0      0        2 
   5   chr5_25877120     AAsi    G    C        0      0        2 
   5   chr5_25877120     AKia    G    C        0      0        2 
   5   chr5_25877120     AOna    G    C        0      0        2 
   5   chr5_25877120     ASom    G    C        0      0        2 
   5   chr5_25877120     HCab    G    C        1      2        2 
   5   chr5_25877120     HPrz    G    C        1      2        2 
   5   chr5_25877120     ZBoe    G    C        0      0        2 
   5   chr5_25877120     ZGre    G    C        0      0        2 
   5   chr5_25877120     ZHar    G    C        0      0        2 
   5   chr5_25877120   Sample    G    C        1      2        2 
   5   chr5_25880670     AAsi    C    A        0      0        2 
   5   chr5_25880670     AKia    C    A        0      0        2 
   5   chr5_25880670     AOna    C    A        0      0        2 
   5   chr5_25880670     ASom    C    A        0      0        2 
   5   chr5_25880670     HCab    C    A        0      0        2 
   5   chr5_25880670     HPrz    C    A        0      0        2 
   5   chr5_25880670     ZBoe    C    A      0.5      1        2 
   5   chr5_25880670     ZGre    C    A        0      0        2 
   5   chr5_25880670     ZHar    C    A        0      0        2 
   5   chr5_25880670   Sample    C    A        0      0        2 
   5   chr5_25881966     AAsi    G    C        0      0        2 
   5   chr5_25881966     AKia    G    C        0      0        2 
   5   chr5_25881966     AOna    G    C        0      0        2 
   5   chr5_25881966     ASom    G    C        0      0        2 
   5   chr5_25881966     HCab    G    C        1      2        2 
   5   chr5_25881966     HPrz    G    C        1      2        2 
   5   chr5_25881966     ZBoe    G    C        0      0        2 
   5   chr5_25881966     ZGre    G    C        0      0        2 
   5   chr5_25881966     ZHar    G    C        0      0        2 
   5   chr5_25881966   Sample    G    C        1      2        2 
   5   chr5_25910828     AAsi    G    C        0      0        2 
   5   chr5_25910828     AKia    G    C      0.5      1        2 
   5   chr5_25910828     AOna    G    C        0      0        2 
   5   chr5_25910828     ASom    G    C        0      0        2 
   5   chr5_25910828     HCab    G    C        0      0        2 
   5   chr5_25910828     HPrz    G    C        0      0        2 
   5   chr5_25910828     ZBoe    G    C        0      0        2 
   5   chr5_25910828     ZGre    G    C        0      0        2 
   5   chr5_25910828     ZHar    G    C        0      0        2 
   5   chr5_25910828   Sample    G    C        0      0        2 
   5   chr5_25956814     AAsi    T    A        1      2        2 
   5   chr5_25956814     AKia    T    A        0      0        2 
   5   chr5_25956814     AOna    T    A        0      0        2 
   5   chr5_25956814     ASom    T    A        1      2        2 
   5   chr5_25956814     HCab    T    A        1      2        2 
   5   chr5_25956814     HPrz    T    A        1      2        2 
   5   chr5_25956814     ZBoe    T    A        0      0        2 
   5   chr5_25956814     ZGre    T    A        0      0        2 
   5   chr5_25956814     ZHar    T    A        0      0        2 
   5   chr5_25956814   Sample    T    A        1      2        2 
   5   chr5_25992379     AAsi    T    G        0      0        2 
   5   chr5_25992379     AKia    T    G        0      0        2 
   5   chr5_25992379     AOna    T    G        0      0        2 
   5   chr5_25992379     ASom    T    G        0      0        2 
   5   chr5_25992379     HCab    T    G        1      2        2 
   5   chr5_25992379     HPrz    T    G        1      2        2 
   5   chr5_25992379     ZBoe    T    G        0      0        2 
   5   chr5_25992379     ZGre    T    G        0      0        2 
   5   chr5_25992379     ZHar    T    G        0      0        2 
   5   chr5_25992379   Sample    T    G        1      2        2 
   5   chr5_26001199     AAsi    G    T        0      0        2 
   5   chr5_26001199     AKia    G    T      0.5      1        2 
   5   chr5_26001199     AOna    G    T        0      0        2 
   5   chr5_26001199     ASom    G    T        0      0        2 
   5   chr5_26001199     HCab    G    T        0      0        2 
   5   chr5_26001199     HPrz    G    T        0      0        2 
   5   chr5_26001199     ZBoe    G    T        0      0        2 
   5   chr5_26001199     ZGre    G    T        0      0        2 
   5   chr5_26001199     ZHar    G    T        0      0        2 
   5   chr5_26001199   Sample    G    T        0      0        2 
   5   chr5_26005799     AAsi    C    A        0      0        2 
   5   chr5_26005799     AKia    C    A        0      0        2 
   5   chr5_26005799     AOna    C    A        0      0        2 
   5   chr5_26005799     ASom    C    A        0      0        2 
   5   chr5_26005799     HCab    C    A        0      0        2 
   5   chr5_26005799     HPrz    C    A        0      0        2 
   5   chr5_26005799     ZBoe    C    A        0      0        2 
   5   chr5_26005799     ZGre    C    A      0.5      1        2 
   5   chr5_26005799     ZHar    C    A        0      0        2 
   5   chr5_26005799   Sample    C    A        0      0        2 
   5   chr5_26008572     AAsi    C    A        0      0        2 
   5   chr5_26008572     AKia    C    A        1      2        2 
   5   chr5_26008572     AOna    C    A        1      2        2 
   5   chr5_26008572     ASom    C    A        0      0        2 
   5   chr5_26008572     HCab    C    A        0      0        2 
   5   chr5_26008572     HPrz    C    A        0      0        2 
   5   chr5_26008572     ZBoe    C    A        0      0        2 
   5   chr5_26008572     ZGre    C    A        0      0        2 
   5   chr5_26008572     ZHar    C    A        0      0        2 
   5   chr5_26008572   Sample    C    A        0      0        2 
   5   chr5_26051523     AAsi    A    C        0      0        2 
   5   chr5_26051523     AKia    A    C        0      0        2 
   5   chr5_26051523     AOna    A    C        1      2        2 
   5   chr5_26051523     ASom    A    C        0      0        2 
   5   chr5_26051523     HCab    A    C        0      0        2 
   5   chr5_26051523     HPrz    A    C        0      0        2 
   5   chr5_26051523     ZBoe    A    C        0      0        2 
   5   chr5_26051523     ZGre    A    C        0      0        2 
   5   chr5_26051523     ZHar    A    C        0      0        2 
   5   chr5_26051523   Sample    A    C        0      0        2 
   5   chr5_26055004     AAsi    G    T        0      0        2 
   5   chr5_26055004     AKia    G    T        0      0        2 
   5   chr5_26055004     AOna    G    T        1      2        2 
   5   chr5_26055004     ASom    G    T        0      0        2 
   5   chr5_26055004     HCab    G    T        0      0        2 
   5   chr5_26055004     HPrz    G    T        0      0        2 
   5   chr5_26055004     ZBoe    G    T        0      0        2 
   5   chr5_26055004     ZGre    G    T        0      0        2 
   5   chr5_26055004     ZHar    G    T        0      0        2 
   5   chr5_26055004   Sample    G    T        0      0        2 
   5   chr5_26059216     AAsi    C    G        1      2        2 
   5   chr5_26059216     AKia    C    G        0      0        2 
   5   chr5_26059216     AOna    C    G        0      0        2 
   5   chr5_26059216     ASom    C    G        0      0        2 
   5   chr5_26059216     HCab    C    G        0      0        2 
   5   chr5_26059216     HPrz    C    G        0      0        2 
   5   chr5_26059216     ZBoe    C    G        0      0        2 
   5   chr5_26059216     ZGre    C    G        0      0        2 
   5   chr5_26059216     ZHar    C    G        0      0        2 
   5   chr5_26059216   Sample    C    G        0      0        2 
   5   chr5_26066372     AAsi    C    A        0      0        2 
   5   chr5_26066372     AKia    C    A        0      0        2 
   5   chr5_26066372     AOna    C    A        0      0        2 
   5   chr5_26066372     ASom    C    A        0      0        2 
   5   chr5_26066372     HCab    C    A        0      0        2 
   5   chr5_26066372     HPrz    C    A        0      0        2 
   5   chr5_26066372     ZBoe    C    A      0.5      1        2 
   5   chr5_26066372     ZGre    C    A        0      0        2 
   5   chr5_26066372     ZHar    C    A        0      0        2 
   5   chr5_26066372   Sample    C    A        0      0        2 
   5   chr5_26089650     AAsi    C    G        0      0        2 
   5   chr5_26089650     AKia    C    G        0      0        2 
   5   chr5_26089650     AOna    C    G        0      0        2 
   5   chr5_26089650     ASom    C    G        0      0        2 
   5   chr5_26089650     HCab    C    G        1      2        2 
   5   chr5_26089650     HPrz    C    G        1      2        2 
   5   chr5_26089650     ZBoe    C    G        0      0        2 
   5   chr5_26089650     ZGre    C    G        0      0        2 
   5   chr5_26089650     ZHar    C    G        0      0        2 
   5   chr5_26089650   Sample    C    G        1      2        2 
   5   chr5_26090558     AAsi    C    G        0      0        2 
   5   chr5_26090558     AKia    C    G        0      0        2 
   5   chr5_26090558     AOna    C    G        0      0        2 
   5   chr5_26090558     ASom    C    G        0      0        2 
   5   chr5_26090558     HCab    C    G        0      0        2 
   5   chr5_26090558     HPrz    C    G        0      0        2 
   5   chr5_26090558     ZBoe    C    G      0.5      1        2 
   5   chr5_26090558     ZGre    C    G        0      0        2 
   5   chr5_26090558     ZHar    C    G        0      0        2 
   5   chr5_26090558   Sample    C    G        0      0        2 
   5   chr5_26092081     AAsi    A    C      0.5      1        2 
   5   chr5_26092081     AKia    A    C        0      0        2 
   5   chr5_26092081     AOna    A    C        0      0        2 
   5   chr5_26092081     ASom    A    C        0      0        2 
   5   chr5_26092081     HCab    A    C        0      0        2 
   5   chr5_26092081     HPrz    A    C        0      0        2 
   5   chr5_26092081     ZBoe    A    C        0      0        2 
   5   chr5_26092081     ZGre    A    C        0      0        2 
   5   chr5_26092081     ZHar    A    C        0      0        2 
   5   chr5_26092081   Sample    A    C        0      0        2 
   5   chr5_26117353     AAsi    C    G        0      0        2 
   5   chr5_26117353     AKia    C    G        0      0        2 
   5   chr5_26117353     AOna    C    G        0      0        2 
   5   chr5_26117353     ASom    C    G        0      0        2 
   5   chr5_26117353     HCab    C    G        0      0        2 
   5   chr5_26117353     HPrz    C    G        0      0        2 
   5   chr5_26117353     ZBoe    C    G      0.5      1        2 
   5   chr5_26117353     ZGre    C    G        0      0        2 
   5   chr5_26117353     ZHar    C    G        0      0        2 
   5   chr5_26117353   Sample    C    G        0      0        2 
   5   chr5_26151136     AAsi    C    A        0      0        2 
   5   chr5_26151136     AKia    C    A        0      0        2 
   5   chr5_26151136     AOna    C    A        0      0        2 
   5   chr5_26151136     ASom    C    A        0      0        2 
   5   chr5_26151136     HCab    C    A        1      2        2 
   5   chr5_26151136     HPrz    C    A        1      2        2 
   5   chr5_26151136     ZBoe    C    A        0      0        2 
   5   chr5_26151136     ZGre    C    A        0      0        2 
   5   chr5_26151136     ZHar    C    A        0      0        2 
   5   chr5_26151136   Sample    C    A        1      2        2 
   5   chr5_26155004     AAsi    C    A        0      0        2 
   5   chr5_26155004     AKia    C    A      0.5      1        2 
   5   chr5_26155004     AOna    C    A        0      0        2 
   5   chr5_26155004     ASom    C    A        0      0        2 
   5   chr5_26155004     HCab    C    A        0      0        2 
   5   chr5_26155004     HPrz    C    A        0      0        2 
   5   chr5_26155004     ZBoe    C    A        0      0        2 
   5   chr5_26155004     ZGre    C    A        0      0        2 
   5   chr5_26155004     ZHar    C    A        0      0        2 
   5   chr5_26155004   Sample    C    A        0      0        2 
   5   chr5_26175198     AAsi    C    A        1      2        2 
   5   chr5_26175198     AKia    C    A        0      0        2 
   5   chr5_26175198     AOna    C    A        0      0        2 
   5   chr5_26175198     ASom    C    A        0      0        2 
   5   chr5_26175198     HCab    C    A        0      0        2 
   5   chr5_26175198     HPrz    C    A        0      0        2 
   5   chr5_26175198     ZBoe    C    A        0      0        2 
   5   chr5_26175198     ZGre    C    A        0      0        2 
   5   chr5_26175198     ZHar    C    A        0      0        2 
   5   chr5_26175198   Sample    C    A        0      0        2 
   5   chr5_26189441     AAsi    G    C        0      0        2 
   5   chr5_26189441     AKia    G    C        0      0        2 
   5   chr5_26189441     AOna    G    C        0      0        2 
   5   chr5_26189441     ASom    G    C        0      0        2 
   5   chr5_26189441     HCab    G    C      0.5      1        2 
   5   chr5_26189441     HPrz    G    C        0      0        2 
   5   chr5_26189441     ZBoe    G    C        0      0        2 
   5   chr5_26189441     ZGre    G    C        0      0        2 
   5   chr5_26189441     ZHar    G    C        0      0        2 
   5   chr5_26189441   Sample    G    C        0      0        2 
   5   chr5_26191569     AAsi    C    G        0      0        2 
   5   chr5_26191569     AKia    C    G        0      0        2 
   5   chr5_26191569     AOna    C    G        0      0        2 
   5   chr5_26191569     ASom    C    G        0      0        2 
   5   chr5_26191569     HCab    C    G        0      0        2 
   5   chr5_26191569     HPrz    C    G      0.5      1        2 
   5   chr5_26191569     ZBoe    C    G        0      0        2 
   5   chr5_26191569     ZGre    C    G        0      0        2 
   5   chr5_26191569     ZHar    C    G        0      0        2 
   5   chr5_26191569   Sample    C    G        0      0        2 
   5   chr5_26193813     AAsi    C    A        0      0        2 
   5   chr5_26193813     AKia    C    A        0      0        2 
   5   chr5_26193813     AOna    C    A        0      0        2 
   5   chr5_26193813     ASom    C    A        0      0        2 
   5   chr5_26193813     HCab    C    A        1      2        2 
   5   chr5_26193813     HPrz    C    A        1      2        2 
   5   chr5_26193813     ZBoe    C    A        0      0        2 
   5   chr5_26193813     ZGre    C    A        0      0        2 
   5   chr5_26193813     ZHar    C    A        0      0        2 
   5   chr5_26193813   Sample    C    A        1      2        2 
   5   chr5_26195968     AAsi    A    C        0      0        2 
   5   chr5_26195968     AKia    A    C        0      0        2 
   5   chr5_26195968     AOna    A    C        0      0        2 
   5   chr5_26195968     ASom    A    C        0      0        2 
   5   chr5_26195968     HCab    A    C        0      0        2 
   5   chr5_26195968     HPrz    A    C        0      0        2 
   5   chr5_26195968     ZBoe    A    C        0      0        2 
   5   chr5_26195968     ZGre    A    C        0      0        2 
   5   chr5_26195968     ZHar    A    C        1      2        2 
   5   chr5_26195968   Sample    A    C        0      0        2 
   5   chr5_26201165     AAsi    T    A        0      0        2 
   5   chr5_26201165     AKia    T    A        0      0        2 
   5   chr5_26201165     AOna    T    A        0      0        2 
   5   chr5_26201165     ASom    T    A      0.5      1        2 
   5   chr5_26201165     HCab    T    A        0      0        2 
   5   chr5_26201165     HPrz    T    A        0      0        2 
   5   chr5_26201165     ZBoe    T    A        0      0        2 
   5   chr5_26201165     ZGre    T    A        0      0        2 
   5   chr5_26201165     ZHar    T    A        0      0        2 
   5   chr5_26201165   Sample    T    A        0      0        2 
   5   chr5_26202263     AAsi    A    C        0      0        2 
   5   chr5_26202263     AKia    A    C        0      0        2 
   5   chr5_26202263     AOna    A    C        0      0        2 
   5   chr5_26202263     ASom    A    C        0      0        2 
   5   chr5_26202263     HCab    A    C        0      0        2 
   5   chr5_26202263     HPrz    A    C        0      0        2 
   5   chr5_26202263     ZBoe    A    C        0      0        2 
   5   chr5_26202263     ZGre    A    C        1      2        2 
   5   chr5_26202263     ZHar    A    C        0      0        2 
   5   chr5_26202263   Sample    A    C        0      0        2 
   5   chr5_26221367     AAsi    A    C        0      0        2 
   5   chr5_26221367     AKia    A    C        0      0        2 
   5   chr5_26221367     AOna    A    C        0      0        2 
   5   chr5_26221367     ASom    A    C        0      0        2 
   5   chr5_26221367     HCab    A    C        0      0        2 
   5   chr5_26221367     HPrz    A    C        0      0        2 
   5   chr5_26221367     ZBoe    A    C        1      2        2 
   5   chr5_26221367     ZGre    A    C        0      0        2 
   5   chr5_26221367     ZHar    A    C        0      0        2 
   5   chr5_26221367   Sample    A    C        0      0        2 
   5   chr5_26236527     AAsi    G    C        0      0        2 
   5   chr5_26236527     AKia    G    C        0      0        2 
   5   chr5_26236527     AOna    G    C        0      0        2 
   5   chr5_26236527     ASom    G    C        0      0        2 
   5   chr5_26236527     HCab    G    C      0.5      1        2 
   5   chr5_26236527     HPrz    G    C      0.5      1        2 
   5   chr5_26236527     ZBoe    G    C        0      0        2 
   5   chr5_26236527     ZGre    G    C        0      0        2 
   5   chr5_26236527     ZHar    G    C        0      0        2 
   5   chr5_26236527   Sample    G    C        1      2        2 
   5   chr5_26256680     AAsi    C    G        1      2        2 
   5   chr5_26256680     AKia    C    G        0      0        2 
   5   chr5_26256680     AOna    C    G        0      0        2 
   5   chr5_26256680     ASom    C    G        1      2        2 
   5   chr5_26256680     HCab    C    G        0      0        2 
   5   chr5_26256680     HPrz    C    G        0      0        2 
   5   chr5_26256680     ZBoe    C    G        0      0        2 
   5   chr5_26256680     ZGre    C    G        0      0        2 
   5   chr5_26256680     ZHar    C    G        0      0        2 
   5   chr5_26256680   Sample    C    G        0      0        2 
   5   chr5_26258675     AAsi    C    G        0      0        2 
   5   chr5_26258675     AKia    C    G        0      0        2 
   5   chr5_26258675     AOna    C    G        0      0        2 
   5   chr5_26258675     ASom    C    G        0      0        2 
   5   chr5_26258675     HCab    C    G        0      0        2 
   5   chr5_26258675     HPrz    C    G        0      0        2 
   5   chr5_26258675     ZBoe    C    G        0      0        2 
   5   chr5_26258675     ZGre    C    G        0      0        2 
   5   chr5_26258675     ZHar    C    G      0.5      1        2 
   5   chr5_26258675   Sample    C    G        0      0        2 
   5   chr5_26281237     AAsi    G    T        1      2        2 
   5   chr5_26281237     AKia    G    T        0      0        2 
   5   chr5_26281237     AOna    G    T        0      0        2 
   5   chr5_26281237     ASom    G    T        1      2        2 
   5   chr5_26281237     HCab    G    T        0      0        2 
   5   chr5_26281237     HPrz    G    T        0      0        2 
   5   chr5_26281237     ZBoe    G    T        0      0        2 
   5   chr5_26281237     ZGre    G    T        0      0        2 
   5   chr5_26281237     ZHar    G    T        0      0        2 
   5   chr5_26281237   Sample    G    T        0      0        2 
   5   chr5_26295846     AAsi    T    G        0      0        2 
   5   chr5_26295846     AKia    T    G        0      0        2 
   5   chr5_26295846     AOna    T    G        0      0        2 
   5   chr5_26295846     ASom    T    G        0      0        2 
   5   chr5_26295846     HCab    T    G        1      2        2 
   5   chr5_26295846     HPrz    T    G        1      2        2 
   5   chr5_26295846     ZBoe    T    G        0      0        2 
   5   chr5_26295846     ZGre    T    G        0      0        2 
   5   chr5_26295846     ZHar    T    G        0      0        2 
   5   chr5_26295846   Sample    T    G        1      2        2 
   5   chr5_26343934     AAsi    T    G        0      0        2 
   5   chr5_26343934     AKia    T    G        0      0        2 
   5   chr5_26343934     AOna    T    G        0      0        2 
   5   chr5_26343934     ASom    T    G        0      0        2 
   5   chr5_26343934     HCab    T    G        0      0        2 
   5   chr5_26343934     HPrz    T    G        0      0        2 
   5   chr5_26343934     ZBoe    T    G      0.5      1        2 
   5   chr5_26343934     ZGre    T    G        0      0        2 
   5   chr5_26343934     ZHar    T    G        0      0        2 
   5   chr5_26343934   Sample    T    G        0      0        2 
   5   chr5_26371387     AAsi    C    A        0      0        2 
   5   chr5_26371387     AKia    C    A        0      0        2 
   5   chr5_26371387     AOna    C    A        0      0        2 
   5   chr5_26371387     ASom    C    A        0      0        2 
   5   chr5_26371387     HCab    C    A        0      0        2 
   5   chr5_26371387     HPrz    C    A        0      0        2 
   5   chr5_26371387     ZBoe    C    A        1      2        2 
   5   chr5_26371387     ZGre    C    A        0      0        2 
   5   chr5_26371387     ZHar    C    A        0      0        2 
   5   chr5_26371387   Sample    C    A        0      0        2 
   5   chr5_26381151     AAsi    G    T        0      0        2 
   5   chr5_26381151     AKia    G    T        0      0        2 
   5   chr5_26381151     AOna    G    T        0      0        2 
   5   chr5_26381151     ASom    G    T        0      0        2 
   5   chr5_26381151     HCab    G    T        0      0        2 
   5   chr5_26381151     HPrz    G    T        0      0        2 
   5   chr5_26381151     ZBoe    G    T      0.5      1        2 
   5   chr5_26381151     ZGre    G    T        0      0        2 
   5   chr5_26381151     ZHar    G    T        0      0        2 
   5   chr5_26381151   Sample    G    T        0      0        2 
   5   chr5_26409023     AAsi    T    G        0      0        2 
   5   chr5_26409023     AKia    T    G        0      0        2 
   5   chr5_26409023     AOna    T    G        0      0        2 
   5   chr5_26409023     ASom    T    G        0      0        2 
   5   chr5_26409023     HCab    T    G        1      2        2 
   5   chr5_26409023     HPrz    T    G        1      2        2 
   5   chr5_26409023     ZBoe    T    G        0      0        2 
   5   chr5_26409023     ZGre    T    G        0      0        2 
   5   chr5_26409023     ZHar    T    G        0      0        2 
   5   chr5_26409023   Sample    T    G        1      2        2 
   5   chr5_26411285     AAsi    A    C        0      0        2 
   5   chr5_26411285     AKia    A    C        0      0        2 
   5   chr5_26411285     AOna    A    C        0      0        2 
   5   chr5_26411285     ASom    A    C        0      0        2 
   5   chr5_26411285     HCab    A    C        1      2        2 
   5   chr5_26411285     HPrz    A    C        1      2        2 
   5   chr5_26411285     ZBoe    A    C        0      0        2 
   5   chr5_26411285     ZGre    A    C        0      0        2 
   5   chr5_26411285     ZHar    A    C        0      0        2 
   5   chr5_26411285   Sample    A    C        1      2        2 
   5   chr5_26428105     AAsi    C    A        0      0        2 
   5   chr5_26428105     AKia    C    A        0      0        2 
   5   chr5_26428105     AOna    C    A        0      0        2 
   5   chr5_26428105     ASom    C    A        0      0        2 
   5   chr5_26428105     HCab    C    A        0      0        2 
   5   chr5_26428105     HPrz    C    A        0      0        2 
   5   chr5_26428105     ZBoe    C    A      0.5      1        2 
   5   chr5_26428105     ZGre    C    A        0      0        2 
   5   chr5_26428105     ZHar    C    A        0      0        2 
   5   chr5_26428105   Sample    C    A        0      0        2 
   5   chr5_26430952     AAsi    C    A        0      0        2 
   5   chr5_26430952     AKia    C    A        1      2        2 
   5   chr5_26430952     AOna    C    A        0      0        2 
   5   chr5_26430952     ASom    C    A        0      0        2 
   5   chr5_26430952     HCab    C    A        0      0        2 
   5   chr5_26430952     HPrz    C    A        0      0        2 
   5   chr5_26430952     ZBoe    C    A        0      0        2 
   5   chr5_26430952     ZGre    C    A        0      0        2 
   5   chr5_26430952     ZHar    C    A        0      0        2 
   5   chr5_26430952   Sample    C    A        0      0        2 
   5   chr5_26439352     AAsi    T    G        0      0        2 
   5   chr5_26439352     AKia    T    G        0      0        2 
   5   chr5_26439352     AOna    T    G        0      0        2 
   5   chr5_26439352     ASom    T    G        0      0        2 
   5   chr5_26439352     HCab    T    G        0      0        2 
   5   chr5_26439352     HPrz    T    G        0      0        2 
   5   chr5_26439352     ZBoe    T    G      0.5      1        2 
   5   chr5_26439352     ZGre    T    G        0      0        2 
   5   chr5_26439352     ZHar    T    G        0      0        2 
   5   chr5_26439352   Sample    T    G        0      0        2 
   5   chr5_26455261     AAsi    T    G        0      0        2 
   5   chr5_26455261     AKia    T    G        0      0        2 
   5   chr5_26455261     AOna    T    G        0      0        2 
   5   chr5_26455261     ASom    T    G        0      0        2 
   5   chr5_26455261     HCab    T    G        0      0        2 
   5   chr5_26455261     HPrz    T    G        0      0        2 
   5   chr5_26455261     ZBoe    T    G      0.5      1        2 
   5   chr5_26455261     ZGre    T    G        0      0        2 
   5   chr5_26455261     ZHar    T    G        0      0        2 
   5   chr5_26455261   Sample    T    G        0      0        2 
   5   chr5_26456430     AAsi    C    G        1      2        2 
   5   chr5_26456430     AKia    C    G        1      2        2 
   5   chr5_26456430     AOna    C    G        1      2        2 
   5   chr5_26456430     ASom    C    G        1      2        2 
   5   chr5_26456430     HCab    C    G        0      0        2 
   5   chr5_26456430     HPrz    C    G        0      0        2 
   5   chr5_26456430     ZBoe    C    G        0      0        2 
   5   chr5_26456430     ZGre    C    G        0      0        2 
   5   chr5_26456430     ZHar    C    G        0      0        2 
   5   chr5_26456430   Sample    C    G        0      0        2 
   5   chr5_26470851     AAsi    C    G        0      0        2 
   5   chr5_26470851     AKia    C    G        0      0        2 
   5   chr5_26470851     AOna    C    G        1      2        2 
   5   chr5_26470851     ASom    C    G        0      0        2 
   5   chr5_26470851     HCab    C    G        0      0        2 
   5   chr5_26470851     HPrz    C    G        0      0        2 
   5   chr5_26470851     ZBoe    C    G        0      0        2 
   5   chr5_26470851     ZGre    C    G        0      0        2 
   5   chr5_26470851     ZHar    C    G        0      0        2 
   5   chr5_26470851   Sample    C    G        0      0        2 
   5   chr5_26485657     AAsi    A    C        0      0        2 
   5   chr5_26485657     AKia    A    C        1      2        2 
   5   chr5_26485657     AOna    A    C        1      2        2 
   5   chr5_26485657     ASom    A    C        0      0        2 
   5   chr5_26485657     HCab    A    C        0      0        2 
   5   chr5_26485657     HPrz    A    C        0      0        2 
   5   chr5_26485657     ZBoe    A    C        0      0        2 
   5   chr5_26485657     ZGre    A    C        0      0        2 
   5   chr5_26485657     ZHar    A    C        0      0        2 
   5   chr5_26485657   Sample    A    C        0      0        2 
   5   chr5_26509787     AAsi    G    C        0      0        2 
   5   chr5_26509787     AKia    G    C        0      0        2 
   5   chr5_26509787     AOna    G    C        0      0        2 
   5   chr5_26509787     ASom    G    C        0      0        2 
   5   chr5_26509787     HCab    G    C        0      0        2 
   5   chr5_26509787     HPrz    G    C        0      0        2 
   5   chr5_26509787     ZBoe    G    C      0.5      1        2 
   5   chr5_26509787     ZGre    G    C        0      0        2 
   5   chr5_26509787     ZHar    G    C        0      0        2 
   5   chr5_26509787   Sample    G    C        0      0        2 
   5   chr5_26512401     AAsi    G    C        0      0        2 
   5   chr5_26512401     AKia    G    C        1      2        2 
   5   chr5_26512401     AOna    G    C        1      2        2 
   5   chr5_26512401     ASom    G    C        0      0        2 
   5   chr5_26512401     HCab    G    C        0      0        2 
   5   chr5_26512401     HPrz    G    C        0      0        2 
   5   chr5_26512401     ZBoe    G    C        0      0        2 
   5   chr5_26512401     ZGre    G    C        0      0        2 
   5   chr5_26512401     ZHar    G    C        0      0        2 
   5   chr5_26512401   Sample    G    C        0      0        2 
   5   chr5_26526384     AAsi    T    G        0      0        2 
   5   chr5_26526384     AKia    T    G        1      2        2 
   5   chr5_26526384     AOna    T    G        1      2        2 
   5   chr5_26526384     ASom    T    G        0      0        2 
   5   chr5_26526384     HCab    T    G        0      0        2 
   5   chr5_26526384     HPrz    T    G        0      0        2 
   5   chr5_26526384     ZBoe    T    G        0      0        2 
   5   chr5_26526384     ZGre    T    G        0      0        2 
   5   chr5_26526384     ZHar    T    G        0      0        2 
   5   chr5_26526384   Sample    T    G        0      0        2 
   5   chr5_26527068     AAsi    G    C        0      0        2 
   5   chr5_26527068     AKia    G    C        0      0        2 
   5   chr5_26527068     AOna    G    C        0      0        2 
   5   chr5_26527068     ASom    G    C        0      0        2 
   5   chr5_26527068     HCab    G    C        0      0        2 
   5   chr5_26527068     HPrz    G    C        0      0        2 
   5   chr5_26527068     ZBoe    G    C        0      0        2 
   5   chr5_26527068     ZGre    G    C        1      2        2 
   5   chr5_26527068     ZHar    G    C        0      0        2 
   5   chr5_26527068   Sample    G    C        0      0        2 
   5   chr5_26564491     AAsi    G    T        0      0        2 
   5   chr5_26564491     AKia    G    T        1      2        2 
   5   chr5_26564491     AOna    G    T        0      0        2 
   5   chr5_26564491     ASom    G    T        0      0        2 
   5   chr5_26564491     HCab    G    T        0      0        2 
   5   chr5_26564491     HPrz    G    T        0      0        2 
   5   chr5_26564491     ZBoe    G    T        0      0        2 
   5   chr5_26564491     ZGre    G    T        0      0        2 
   5   chr5_26564491     ZHar    G    T        0      0        2 
   5   chr5_26564491   Sample    G    T        0      0        2 
   5   chr5_26568874     AAsi    T    G        0      0        2 
   5   chr5_26568874     AKia    T    G        0      0        2 
   5   chr5_26568874     AOna    T    G        0      0        2 
   5   chr5_26568874     ASom    T    G        0      0        2 
   5   chr5_26568874     HCab    T    G        1      2        2 
   5   chr5_26568874     HPrz    T    G        1      2        2 
   5   chr5_26568874     ZBoe    T    G        0      0        2 
   5   chr5_26568874     ZGre    T    G        0      0        2 
   5   chr5_26568874     ZHar    T    G        0      0        2 
   5   chr5_26568874   Sample    T    G        1      2        2 
   5   chr5_26574652     AAsi    C    G        1      2        2 
   5   chr5_26574652     AKia    C    G        0      0        2 
   5   chr5_26574652     AOna    C    G        0      0        2 
   5   chr5_26574652     ASom    C    G      0.5      1        2 
   5   chr5_26574652     HCab    C    G        0      0        2 
   5   chr5_26574652     HPrz    C    G        0      0        2 
   5   chr5_26574652     ZBoe    C    G        0      0        2 
   5   chr5_26574652     ZGre    C    G        0      0        2 
   5   chr5_26574652     ZHar    C    G        0      0        2 
   5   chr5_26574652   Sample    C    G        0      0        2 
   5   chr5_26602331     AAsi    A    C        0      0        2 
   5   chr5_26602331     AKia    A    C        0      0        2 
   5   chr5_26602331     AOna    A    C        0      0        2 
   5   chr5_26602331     ASom    A    C        0      0        2 
   5   chr5_26602331     HCab    A    C        1      2        2 
   5   chr5_26602331     HPrz    A    C        1      2        2 
   5   chr5_26602331     ZBoe    A    C        0      0        2 
   5   chr5_26602331     ZGre    A    C        0      0        2 
   5   chr5_26602331     ZHar    A    C        0      0        2 
   5   chr5_26602331   Sample    A    C        1      2        2 
   5   chr5_26617863     AAsi    A    T        0      0        2 
   5   chr5_26617863     AKia    A    T        0      0        2 
   5   chr5_26617863     AOna    A    T        0      0        2 
   5   chr5_26617863     ASom    A    T        0      0        2 
   5   chr5_26617863     HCab    A    T        0      0        2 
   5   chr5_26617863     HPrz    A    T        0      0        2 
   5   chr5_26617863     ZBoe    A    T        0      0        2 
   5   chr5_26617863     ZGre    A    T        0      0        2 
   5   chr5_26617863     ZHar    A    T        1      2        2 
   5   chr5_26617863   Sample    A    T        0      0        2 
   5   chr5_26638874     AAsi    A    T        1      2        2 
   5   chr5_26638874     AKia    A    T        0      0        2 
   5   chr5_26638874     AOna    A    T        0      0        2 
   5   chr5_26638874     ASom    A    T        0      0        2 
   5   chr5_26638874     HCab    A    T        0      0        2 
   5   chr5_26638874     HPrz    A    T        0      0        2 
   5   chr5_26638874     ZBoe    A    T        0      0        2 
   5   chr5_26638874     ZGre    A    T        0      0        2 
   5   chr5_26638874     ZHar    A    T        0      0        2 
   5   chr5_26638874   Sample    A    T        0      0        2 
   5   chr5_26642797     AAsi    G    C        0      0        2 
   5   chr5_26642797     AKia    G    C        0      0        2 
   5   chr5_26642797     AOna    G    C        0      0        2 
   5   chr5_26642797     ASom    G    C        1      2        2 
   5   chr5_26642797     HCab    G    C        0      0        2 
   5   chr5_26642797     HPrz    G    C        0      0        2 
   5   chr5_26642797     ZBoe    G    C        0      0        2 
   5   chr5_26642797     ZGre    G    C        0      0        2 
   5   chr5_26642797     ZHar    G    C        0      0        2 
   5   chr5_26642797   Sample    G    C        0      0        2 
   5   chr5_26648516     AAsi    T    A        0      0        2 
   5   chr5_26648516     AKia    T    A        0      0        2 
   5   chr5_26648516     AOna    T    A        0      0        2 
   5   chr5_26648516     ASom    T    A        0      0        2 
   5   chr5_26648516     HCab    T    A        1      2        2 
   5   chr5_26648516     HPrz    T    A        1      2        2 
   5   chr5_26648516     ZBoe    T    A        0      0        2 
   5   chr5_26648516     ZGre    T    A        0      0        2 
   5   chr5_26648516     ZHar    T    A        0      0        2 
   5   chr5_26648516   Sample    T    A        1      2        2 
   5   chr5_26663616     AAsi    C    A        0      0        2 
   5   chr5_26663616     AKia    C    A        0      0        2 
   5   chr5_26663616     AOna    C    A        0      0        2 
   5   chr5_26663616     ASom    C    A        0      0        2 
   5   chr5_26663616     HCab    C    A      0.5      1        2 
   5   chr5_26663616     HPrz    C    A        0      0        2 
   5   chr5_26663616     ZBoe    C    A        0      0        2 
   5   chr5_26663616     ZGre    C    A        0      0        2 
   5   chr5_26663616     ZHar    C    A        0      0        2 
   5   chr5_26663616   Sample    C    A        0      0        2 
   5   chr5_26665476     AAsi    T    G        0      0        2 
   5   chr5_26665476     AKia    T    G        0      0        2 
   5   chr5_26665476     AOna    T    G        0      0        2 
   5   chr5_26665476     ASom    T    G        0      0        2 
   5   chr5_26665476     HCab    T    G      0.5      1        2 
   5   chr5_26665476     HPrz    T    G        0      0        2 
   5   chr5_26665476     ZBoe    T    G        0      0        2 
   5   chr5_26665476     ZGre    T    G        0      0        2 
   5   chr5_26665476     ZHar    T    G        0      0        2 
   5   chr5_26665476   Sample    T    G        0      0        2 
   5   chr5_26675751     AAsi    C    G        0      0        2 
   5   chr5_26675751     AKia    C    G        0      0        2 
   5   chr5_26675751     AOna    C    G        0      0        2 
   5   chr5_26675751     ASom    C    G        0      0        2 
   5   chr5_26675751     HCab    C    G        1      2        2 
   5   chr5_26675751     HPrz    C    G        1      2        2 
   5   chr5_26675751     ZBoe    C    G        0      0        2 
   5   chr5_26675751     ZGre    C    G        0      0        2 
   5   chr5_26675751     ZHar    C    G        0      0        2 
   5   chr5_26675751   Sample    C    G        1      2        2 
   5   chr5_26677119     AAsi    A    C        0      0        2 
   5   chr5_26677119     AKia    A    C        0      0        2 
   5   chr5_26677119     AOna    A    C        1      2        2 
   5   chr5_26677119     ASom    A    C        0      0        2 
   5   chr5_26677119     HCab    A    C        0      0        2 
   5   chr5_26677119     HPrz    A    C        0      0        2 
   5   chr5_26677119     ZBoe    A    C        0      0        2 
   5   chr5_26677119     ZGre    A    C        0      0        2 
   5   chr5_26677119     ZHar    A    C        0      0        2 
   5   chr5_26677119   Sample    A    C        0      0        2 
   5   chr5_26689908     AAsi    G    T        0      0        2 
   5   chr5_26689908     AKia    G    T        0      0        2 
   5   chr5_26689908     AOna    G    T        0      0        2 
   5   chr5_26689908     ASom    G    T      0.5      1        2 
   5   chr5_26689908     HCab    G    T        0      0        2 
   5   chr5_26689908     HPrz    G    T        0      0        2 
   5   chr5_26689908     ZBoe    G    T        0      0        2 
   5   chr5_26689908     ZGre    G    T        0      0        2 
   5   chr5_26689908     ZHar    G    T        0      0        2 
   5   chr5_26689908   Sample    G    T        0      0        2 
   5   chr5_26709637     AAsi    G    C        0      0        2 
   5   chr5_26709637     AKia    G    C        0      0        2 
   5   chr5_26709637     AOna    G    C        0      0        2 
   5   chr5_26709637     ASom    G    C        0      0        2 
   5   chr5_26709637     HCab    G    C        0      0        2 
   5   chr5_26709637     HPrz    G    C        0      0        2 
   5   chr5_26709637     ZBoe    G    C        0      0        2 
   5   chr5_26709637     ZGre    G    C        0      0        2 
   5   chr5_26709637     ZHar    G    C        1      2        2 
   5   chr5_26709637   Sample    G    C        0      0        2 
   5   chr5_26712632     AAsi    T    G        0      0        2 
   5   chr5_26712632     AKia    T    G        0      0        2 
   5   chr5_26712632     AOna    T    G        0      0        2 
   5   chr5_26712632     ASom    T    G        0      0        2 
   5   chr5_26712632     HCab    T    G        0      0        2 
   5   chr5_26712632     HPrz    T    G        0      0        2 
   5   chr5_26712632     ZBoe    T    G      0.5      1        2 
   5   chr5_26712632     ZGre    T    G        0      0        2 
   5   chr5_26712632     ZHar    T    G        0      0        2 
   5   chr5_26712632   Sample    T    G        0      0        2 
   5   chr5_26723944     AAsi    G    C        1      2        2 
   5   chr5_26723944     AKia    G    C        0      0        2 
   5   chr5_26723944     AOna    G    C        0      0        2 
   5   chr5_26723944     ASom    G    C        1      2        2 
   5   chr5_26723944     HCab    G    C        0      0        2 
   5   chr5_26723944     HPrz    G    C        0      0        2 
   5   chr5_26723944     ZBoe    G    C        0      0        2 
   5   chr5_26723944     ZGre    G    C        0      0        2 
   5   chr5_26723944     ZHar    G    C        0      0        2 
   5   chr5_26723944   Sample    G    C        0      0        2 
   5   chr5_26740724     AAsi    C    A        0      0        2 
   5   chr5_26740724     AKia    C    A        1      2        2 
   5   chr5_26740724     AOna    C    A        0      0        2 
   5   chr5_26740724     ASom    C    A        0      0        2 
   5   chr5_26740724     HCab    C    A        0      0        2 
   5   chr5_26740724     HPrz    C    A        0      0        2 
   5   chr5_26740724     ZBoe    C    A        0      0        2 
   5   chr5_26740724     ZGre    C    A        0      0        2 
   5   chr5_26740724     ZHar    C    A        0      0        2 
   5   chr5_26740724   Sample    C    A        0      0        2 
   5   chr5_26746115     AAsi    C    G        1      2        2 
   5   chr5_26746115     AKia    C    G        0      0        2 
   5   chr5_26746115     AOna    C    G        0      0        2 
   5   chr5_26746115     ASom    C    G        0      0        2 
   5   chr5_26746115     HCab    C    G        0      0        2 
   5   chr5_26746115     HPrz    C    G        0      0        2 
   5   chr5_26746115     ZBoe    C    G        0      0        2 
   5   chr5_26746115     ZGre    C    G        0      0        2 
   5   chr5_26746115     ZHar    C    G        0      0        2 
   5   chr5_26746115   Sample    C    G        0      0        2 
   5   chr5_26750675     AAsi    G    T        1      2        2 
   5   chr5_26750675     AKia    G    T        1      2        2 
   5   chr5_26750675     AOna    G    T        1      2        2 
   5   chr5_26750675     ASom    G    T        1      2        2 
   5   chr5_26750675     HCab    G    T        0      0        2 
   5   chr5_26750675     HPrz    G    T        0      0        2 
   5   chr5_26750675     ZBoe    G    T        0      0        2 
   5   chr5_26750675     ZGre    G    T        0      0        2 
   5   chr5_26750675     ZHar    G    T        0      0        2 
   5   chr5_26750675   Sample    G    T        0      0        2 
   5   chr5_26752411     AAsi    G    C        0      0        2 
   5   chr5_26752411     AKia    G    C        0      0        2 
   5   chr5_26752411     AOna    G    C        0      0        2 
   5   chr5_26752411     ASom    G    C        0      0        2 
   5   chr5_26752411     HCab    G    C        1      2        2 
   5   chr5_26752411     HPrz    G    C        1      2        2 
   5   chr5_26752411     ZBoe    G    C        0      0        2 
   5   chr5_26752411     ZGre    G    C        0      0        2 
   5   chr5_26752411     ZHar    G    C        0      0        2 
   5   chr5_26752411   Sample    G    C        1      2        2 
   5   chr5_26780378     AAsi    C    G        0      0        2 
   5   chr5_26780378     AKia    C    G        0      0        2 
   5   chr5_26780378     AOna    C    G        0      0        2 
   5   chr5_26780378     ASom    C    G        0      0        2 
   5   chr5_26780378     HCab    C    G        0      0        2 
   5   chr5_26780378     HPrz    C    G        0      0        2 
   5   chr5_26780378     ZBoe    C    G        0      0        2 
   5   chr5_26780378     ZGre    C    G        1      2        2 
   5   chr5_26780378     ZHar    C    G        0      0        2 
   5   chr5_26780378   Sample    C    G        0      0        2 
   5   chr5_26849107     AAsi    G    T        0      0        2 
   5   chr5_26849107     AKia    G    T        0      0        2 
   5   chr5_26849107     AOna    G    T        0      0        2 
   5   chr5_26849107     ASom    G    T        0      0        2 
   5   chr5_26849107     HCab    G    T        1      2        2 
   5   chr5_26849107     HPrz    G    T        1      2        2 
   5   chr5_26849107     ZBoe    G    T        0      0        2 
   5   chr5_26849107     ZGre    G    T        0      0        2 
   5   chr5_26849107     ZHar    G    T        0      0        2 
   5   chr5_26849107   Sample    G    T        1      2        2 
   5   chr5_26853671     AAsi    T    G        0      0        2 
   5   chr5_26853671     AKia    T    G        0      0        2 
   5   chr5_26853671     AOna    T    G      0.5      1        2 
   5   chr5_26853671     ASom    T    G        0      0        2 
   5   chr5_26853671     HCab    T    G        0      0        2 
   5   chr5_26853671     HPrz    T    G        0      0        2 
   5   chr5_26853671     ZBoe    T    G        0      0        2 
   5   chr5_26853671     ZGre    T    G        0      0        2 
   5   chr5_26853671     ZHar    T    G        0      0        2 
   5   chr5_26853671   Sample    T    G        0      0        2 
   5   chr5_26855810     AAsi    G    C        0      0        2 
   5   chr5_26855810     AKia    G    C        1      2        2 
   5   chr5_26855810     AOna    G    C        0      0        2 
   5   chr5_26855810     ASom    G    C        0      0        2 
   5   chr5_26855810     HCab    G    C        0      0        2 
   5   chr5_26855810     HPrz    G    C        0      0        2 
   5   chr5_26855810     ZBoe    G    C        0      0        2 
   5   chr5_26855810     ZGre    G    C        0      0        2 
   5   chr5_26855810     ZHar    G    C        0      0        2 
   5   chr5_26855810   Sample    G    C        0      0        2 
   5   chr5_26859036     AAsi    C    A        1      2        2 
   5   chr5_26859036     AKia    C    A        0      0        2 
   5   chr5_26859036     AOna    C    A        0      0        2 
   5   chr5_26859036     ASom    C    A        1      2        2 
   5   chr5_26859036     HCab    C    A        0      0        2 
   5   chr5_26859036     HPrz    C    A        0      0        2 
   5   chr5_26859036     ZBoe    C    A        0      0        2 
   5   chr5_26859036     ZGre    C    A        0      0        2 
   5   chr5_26859036     ZHar    C    A        0      0        2 
   5   chr5_26859036   Sample    C    A        0      0        2 
   5   chr5_26865620     AAsi    T    A        0      0        2 
   5   chr5_26865620     AKia    T    A        0      0        2 
   5   chr5_26865620     AOna    T    A        0      0        2 
   5   chr5_26865620     ASom    T    A        0      0        2 
   5   chr5_26865620     HCab    T    A        0      0        2 
   5   chr5_26865620     HPrz    T    A        0      0        2 
   5   chr5_26865620     ZBoe    T    A        1      2        2 
   5   chr5_26865620     ZGre    T    A        0      0        2 
   5   chr5_26865620     ZHar    T    A        0      0        2 
   5   chr5_26865620   Sample    T    A        0      0        2 
   5   chr5_26890342     AAsi    C    G        1      2        2 
   5   chr5_26890342     AKia    C    G        0      0        2 
   5   chr5_26890342     AOna    C    G        0      0        2 
   5   chr5_26890342     ASom    C    G        0      0        2 
   5   chr5_26890342     HCab    C    G        0      0        2 
   5   chr5_26890342     HPrz    C    G        0      0        2 
   5   chr5_26890342     ZBoe    C    G        0      0        2 
   5   chr5_26890342     ZGre    C    G        0      0        2 
   5   chr5_26890342     ZHar    C    G        0      0        2 
   5   chr5_26890342   Sample    C    G        0      0        2 
   5   chr5_26908607     AAsi    G    C        0      0        2 
   5   chr5_26908607     AKia    G    C        0      0        2 
   5   chr5_26908607     AOna    G    C        0      0        2 
   5   chr5_26908607     ASom    G    C        0      0        2 
   5   chr5_26908607     HCab    G    C      0.5      1        2 
   5   chr5_26908607     HPrz    G    C        1      2        2 
   5   chr5_26908607     ZBoe    G    C        0      0        2 
   5   chr5_26908607     ZGre    G    C        0      0        2 
   5   chr5_26908607     ZHar    G    C        0      0        2 
   5   chr5_26908607   Sample    G    C        1      2        2 
   5   chr5_26912570     AAsi    A    T        0      0        2 
   5   chr5_26912570     AKia    A    T        0      0        2 
   5   chr5_26912570     AOna    A    T        0      0        2 
   5   chr5_26912570     ASom    A    T        0      0        2 
   5   chr5_26912570     HCab    A    T      0.5      1        2 
   5   chr5_26912570     HPrz    A    T        0      0        2 
   5   chr5_26912570     ZBoe    A    T        0      0        2 
   5   chr5_26912570     ZGre    A    T        0      0        2 
   5   chr5_26912570     ZHar    A    T        0      0        2 
   5   chr5_26912570   Sample    A    T        0      0        2 
   5   chr5_26976729     AAsi    T    A        0      0        2 
   5   chr5_26976729     AKia    T    A        0      0        2 
   5   chr5_26976729     AOna    T    A        0      0        2 
   5   chr5_26976729     ASom    T    A        0      0        2 
   5   chr5_26976729     HCab    T    A        1      2        2 
   5   chr5_26976729     HPrz    T    A        1      2        2 
   5   chr5_26976729     ZBoe    T    A        0      0        2 
   5   chr5_26976729     ZGre    T    A        0      0        2 
   5   chr5_26976729     ZHar    T    A        0      0        2 
   5   chr5_26976729   Sample    T    A        1      2        2 
   5   chr5_26977769     AAsi    A    C        0      0        2 
   5   chr5_26977769     AKia    A    C        0      0        2 
   5   chr5_26977769     AOna    A    C        0      0        2 
   5   chr5_26977769     ASom    A    C      0.5      1        2 
   5   chr5_26977769     HCab    A    C        0      0        2 
   5   chr5_26977769     HPrz    A    C        0      0        2 
   5   chr5_26977769     ZBoe    A    C        0      0        2 
   5   chr5_26977769     ZGre    A    C        0      0        2 
   5   chr5_26977769     ZHar    A    C        0      0        2 
   5   chr5_26977769   Sample    A    C        0      0        2 
   5   chr5_27019185     AAsi    T    G        0      0        2 
   5   chr5_27019185     AKia    T    G        0      0        2 
   5   chr5_27019185     AOna    T    G        0      0        2 
   5   chr5_27019185     ASom    T    G      0.5      1        2 
   5   chr5_27019185     HCab    T    G        0      0        2 
   5   chr5_27019185     HPrz    T    G        0      0        2 
   5   chr5_27019185     ZBoe    T    G        0      0        2 
   5   chr5_27019185     ZGre    T    G        0      0        2 
   5   chr5_27019185     ZHar    T    G        0      0        2 
   5   chr5_27019185   Sample    T    G        0      0        2 
   5   chr5_27031923     AAsi    C    G        0      0        2 
   5   chr5_27031923     AKia    C    G        0      0        2 
   5   chr5_27031923     AOna    C    G        0      0        2 
   5   chr5_27031923     ASom    C    G        0      0        2 
   5   chr5_27031923     HCab    C    G        1      2        2 
   5   chr5_27031923     HPrz    C    G        1      2        2 
   5   chr5_27031923     ZBoe    C    G        0      0        2 
   5   chr5_27031923     ZGre    C    G        0      0        2 
   5   chr5_27031923     ZHar    C    G        0      0        2 
   5   chr5_27031923   Sample    C    G        1      2        2 
   5   chr5_27083915     AAsi    G    T        0      0        2 
   5   chr5_27083915     AKia    G    T        0      0        2 
   5   chr5_27083915     AOna    G    T        0      0        2 
   5   chr5_27083915     ASom    G    T        0      0        2 
   5   chr5_27083915     HCab    G    T        0      0        2 
   5   chr5_27083915     HPrz    G    T        1      2        2 
   5   chr5_27083915     ZBoe    G    T        0      0        2 
   5   chr5_27083915     ZGre    G    T        0      0        2 
   5   chr5_27083915     ZHar    G    T        0      0        2 
   5   chr5_27083915   Sample    G    T        0      0        2 
   5   chr5_27096252     AAsi    C    A        0      0        2 
   5   chr5_27096252     AKia    C    A        1      2        2 
   5   chr5_27096252     AOna    C    A        0      0        2 
   5   chr5_27096252     ASom    C    A        0      0        2 
   5   chr5_27096252     HCab    C    A        0      0        2 
   5   chr5_27096252     HPrz    C    A        0      0        2 
   5   chr5_27096252     ZBoe    C    A        0      0        2 
   5   chr5_27096252     ZGre    C    A        0      0        2 
   5   chr5_27096252     ZHar    C    A        0      0        2 
   5   chr5_27096252   Sample    C    A        0      0        2 
   5   chr5_27128604     AAsi    A    T        0      0        2 
   5   chr5_27128604     AKia    A    T        0      0        2 
   5   chr5_27128604     AOna    A    T        0      0        2 
   5   chr5_27128604     ASom    A    T        0      0        2 
   5   chr5_27128604     HCab    A    T        0      0        2 
   5   chr5_27128604     HPrz    A    T        0      0        2 
   5   chr5_27128604     ZBoe    A    T        0      0        2 
   5   chr5_27128604     ZGre    A    T      0.5      1        2 
   5   chr5_27128604     ZHar    A    T        0      0        2 
   5   chr5_27128604   Sample    A    T        0      0        2 
   5   chr5_27166602     AAsi    G    C        0      0        2 
   5   chr5_27166602     AKia    G    C        1      2        2 
   5   chr5_27166602     AOna    G    C        1      2        2 
   5   chr5_27166602     ASom    G    C        0      0        2 
   5   chr5_27166602     HCab    G    C        0      0        2 
   5   chr5_27166602     HPrz    G    C        0      0        2 
   5   chr5_27166602     ZBoe    G    C        0      0        2 
   5   chr5_27166602     ZGre    G    C        0      0        2 
   5   chr5_27166602     ZHar    G    C        0      0        2 
   5   chr5_27166602   Sample    G    C        0      0        2 
   5   chr5_27169261     AAsi    T    G        1      2        2 
   5   chr5_27169261     AKia    T    G        0      0        2 
   5   chr5_27169261     AOna    T    G        1      2        2 
   5   chr5_27169261     ASom    T    G        1      2        2 
   5   chr5_27169261     HCab    T    G        0      0        2 
   5   chr5_27169261     HPrz    T    G        0      0        2 
   5   chr5_27169261     ZBoe    T    G        0      0        2 
   5   chr5_27169261     ZGre    T    G        0      0        2 
   5   chr5_27169261     ZHar    T    G        0      0        2 
   5   chr5_27169261   Sample    T    G        0      0        2 
   5   chr5_27186861     AAsi    G    T        0      0        2 
   5   chr5_27186861     AKia    G    T        0      0        2 
   5   chr5_27186861     AOna    G    T        0      0        2 
   5   chr5_27186861     ASom    G    T        0      0        2 
   5   chr5_27186861     HCab    G    T        0      0        2 
   5   chr5_27186861     HPrz    G    T        0      0        2 
   5   chr5_27186861     ZBoe    G    T        0      0        2 
   5   chr5_27186861     ZGre    G    T        1      2        2 
   5   chr5_27186861     ZHar    G    T        0      0        2 
   5   chr5_27186861   Sample    G    T        0      0        2 
   5   chr5_27214494     AAsi    T    A        0      0        2 
   5   chr5_27214494     AKia    T    A        0      0        2 
   5   chr5_27214494     AOna    T    A        0      0        2 
   5   chr5_27214494     ASom    T    A        0      0        2 
   5   chr5_27214494     HCab    T    A        1      2        2 
   5   chr5_27214494     HPrz    T    A        1      2        2 
   5   chr5_27214494     ZBoe    T    A        0      0        2 
   5   chr5_27214494     ZGre    T    A        0      0        2 
   5   chr5_27214494     ZHar    T    A        0      0        2 
   5   chr5_27214494   Sample    T    A        1      2        2 
   5   chr5_27237890     AAsi    T    G        0      0        2 
   5   chr5_27237890     AKia    T    G        0      0        2 
   5   chr5_27237890     AOna    T    G        0      0        2 
   5   chr5_27237890     ASom    T    G        0      0        2 
   5   chr5_27237890     HCab    T    G        0      0        2 
   5   chr5_27237890     HPrz    T    G      0.5      1        2 
   5   chr5_27237890     ZBoe    T    G        0      0        2 
   5   chr5_27237890     ZGre    T    G        0      0        2 
   5   chr5_27237890     ZHar    T    G        0      0        2 
   5   chr5_27237890   Sample    T    G        0      0        2 
   5   chr5_27247180     AAsi    C    A        0      0        2 
   5   chr5_27247180     AKia    C    A      0.5      1        2 
   5   chr5_27247180     AOna    C    A        0      0        2 
   5   chr5_27247180     ASom    C    A        0      0        2 
   5   chr5_27247180     HCab    C    A        0      0        2 
   5   chr5_27247180     HPrz    C    A        0      0        2 
   5   chr5_27247180     ZBoe    C    A        0      0        2 
   5   chr5_27247180     ZGre    C    A        0      0        2 
   5   chr5_27247180     ZHar    C    A        0      0        2 
   5   chr5_27247180   Sample    C    A        0      0        2 
   5   chr5_27281829     AAsi    G    T        0      0        2 
   5   chr5_27281829     AKia    G    T        0      0        2 
   5   chr5_27281829     AOna    G    T        0      0        2 
   5   chr5_27281829     ASom    G    T        0      0        2 
   5   chr5_27281829     HCab    G    T        1      2        2 
   5   chr5_27281829     HPrz    G    T        0      0        2 
   5   chr5_27281829     ZBoe    G    T        0      0        2 
   5   chr5_27281829     ZGre    G    T        0      0        2 
   5   chr5_27281829     ZHar    G    T        0      0        2 
   5   chr5_27281829   Sample    G    T        1      2        2 
   5   chr5_27282360     AAsi    T    G        0      0        2 
   5   chr5_27282360     AKia    T    G        0      0        2 
   5   chr5_27282360     AOna    T    G        0      0        2 
   5   chr5_27282360     ASom    T    G        0      0        2 
   5   chr5_27282360     HCab    T    G        1      2        2 
   5   chr5_27282360     HPrz    T    G        1      2        2 
   5   chr5_27282360     ZBoe    T    G        0      0        2 
   5   chr5_27282360     ZGre    T    G        0      0        2 
   5   chr5_27282360     ZHar    T    G        0      0        2 
   5   chr5_27282360   Sample    T    G        1      2        2 
   5   chr5_27367315     AAsi    G    C        0      0        2 
   5   chr5_27367315     AKia    G    C        0      0        2 
   5   chr5_27367315     AOna    G    C        0      0        2 
   5   chr5_27367315     ASom    G    C        0      0        2 
   5   chr5_27367315     HCab    G    C        0      0        2 
   5   chr5_27367315     HPrz    G    C        0      0        2 
   5   chr5_27367315     ZBoe    G    C        0      0        2 
   5   chr5_27367315     ZGre    G    C        0      0        2 
   5   chr5_27367315     ZHar    G    C      0.5      1        2 
   5   chr5_27367315   Sample    G    C        0      0        2 
   5   chr5_27383524     AAsi    A    T        1      2        2 
   5   chr5_27383524     AKia    A    T        0      0        2 
   5   chr5_27383524     AOna    A    T        0      0        2 
   5   chr5_27383524     ASom    A    T        1      2        2 
   5   chr5_27383524     HCab    A    T        0      0        2 
   5   chr5_27383524     HPrz    A    T        0      0        2 
   5   chr5_27383524     ZBoe    A    T        0      0        2 
   5   chr5_27383524     ZGre    A    T        0      0        2 
   5   chr5_27383524     ZHar    A    T        0      0        2 
   5   chr5_27383524   Sample    A    T        0      0        2 
   5   chr5_27406087     AAsi    C    A        0      0        2 
   5   chr5_27406087     AKia    C    A        0      0        2 
   5   chr5_27406087     AOna    C    A        0      0        2 
   5   chr5_27406087     ASom    C    A        0      0        2 
   5   chr5_27406087     HCab    C    A        0      0        2 
   5   chr5_27406087     HPrz    C    A        0      0        2 
   5   chr5_27406087     ZBoe    C    A      0.5      1        2 
   5   chr5_27406087     ZGre    C    A        0      0        2 
   5   chr5_27406087     ZHar    C    A        0      0        2 
   5   chr5_27406087   Sample    C    A        0      0        2 
   5   chr5_27446182     AAsi    G    T        0      0        2 
   5   chr5_27446182     AKia    G    T        0      0        2 
   5   chr5_27446182     AOna    G    T        0      0        2 
   5   chr5_27446182     ASom    G    T        0      0        2 
   5   chr5_27446182     HCab    G    T        1      2        2 
   5   chr5_27446182     HPrz    G    T        1      2        2 
   5   chr5_27446182     ZBoe    G    T        0      0        2 
   5   chr5_27446182     ZGre    G    T        0      0        2 
   5   chr5_27446182     ZHar    G    T        0      0        2 
   5   chr5_27446182   Sample    G    T        1      2        2 
   5   chr5_27467678     AAsi    G    C        0      0        2 
   5   chr5_27467678     AKia    G    C        0      0        2 
   5   chr5_27467678     AOna    G    C        0      0        2 
   5   chr5_27467678     ASom    G    C        0      0        2 
   5   chr5_27467678     HCab    G    C        0      0        2 
   5   chr5_27467678     HPrz    G    C        0      0        2 
   5   chr5_27467678     ZBoe    G    C        0      0        2 
   5   chr5_27467678     ZGre    G    C      0.5      1        2 
   5   chr5_27467678     ZHar    G    C        0      0        2 
   5   chr5_27467678   Sample    G    C        0      0        2 
   5   chr5_27470002     AAsi    A    C        0      0        2 
   5   chr5_27470002     AKia    A    C        1      2        2 
   5   chr5_27470002     AOna    A    C        0      0        2 
   5   chr5_27470002     ASom    A    C        0      0        2 
   5   chr5_27470002     HCab    A    C        0      0        2 
   5   chr5_27470002     HPrz    A    C        0      0        2 
   5   chr5_27470002     ZBoe    A    C        0      0        2 
   5   chr5_27470002     ZGre    A    C        0      0        2 
   5   chr5_27470002     ZHar    A    C        0      0        2 
   5   chr5_27470002   Sample    A    C        0      0        2 
   5   chr5_27474423     AAsi    A    C        0      0        2 
   5   chr5_27474423     AKia    A    C        0      0        2 
   5   chr5_27474423     AOna    A    C        1      2        2 
   5   chr5_27474423     ASom    A    C        0      0        2 
   5   chr5_27474423     HCab    A    C        0      0        2 
   5   chr5_27474423     HPrz    A    C        0      0        2 
   5   chr5_27474423     ZBoe    A    C        0      0        2 
   5   chr5_27474423     ZGre    A    C        0      0        2 
   5   chr5_27474423     ZHar    A    C        0      0        2 
   5   chr5_27474423   Sample    A    C        0      0        2 
   5   chr5_27501881     AAsi    T    A        0      0        2 
   5   chr5_27501881     AKia    T    A        0      0        2 
   5   chr5_27501881     AOna    T    A        0      0        2 
   5   chr5_27501881     ASom    T    A        0      0        2 
   5   chr5_27501881     HCab    T    A        0      0        2 
   5   chr5_27501881     HPrz    T    A        0      0        2 
   5   chr5_27501881     ZBoe    T    A        0      0        2 
   5   chr5_27501881     ZGre    T    A        0      0        2 
   5   chr5_27501881     ZHar    T    A      0.5      1        2 
   5   chr5_27501881   Sample    T    A        0      0        2 
   5   chr5_27507255     AAsi    A    T        0      0        2 
   5   chr5_27507255     AKia    A    T        0      0        2 
   5   chr5_27507255     AOna    A    T        0      0        2 
   5   chr5_27507255     ASom    A    T        0      0        2 
   5   chr5_27507255     HCab    A    T        1      2        2 
   5   chr5_27507255     HPrz    A    T        1      2        2 
   5   chr5_27507255     ZBoe    A    T        0      0        2 
   5   chr5_27507255     ZGre    A    T        0      0        2 
   5   chr5_27507255     ZHar    A    T        0      0        2 
   5   chr5_27507255   Sample    A    T        1      2        2 
   5   chr5_27527895     AAsi    A    C        0      0        2 
   5   chr5_27527895     AKia    A    C        0      0        2 
   5   chr5_27527895     AOna    A    C        0      0        2 
   5   chr5_27527895     ASom    A    C        0      0        2 
   5   chr5_27527895     HCab    A    C        1      2        2 
   5   chr5_27527895     HPrz    A    C        1      2        2 
   5   chr5_27527895     ZBoe    A    C        0      0        2 
   5   chr5_27527895     ZGre    A    C        0      0        2 
   5   chr5_27527895     ZHar    A    C        0      0        2 
   5   chr5_27527895   Sample    A    C        1      2        2 
   5   chr5_27528902     AAsi    T    A        0      0        2 
   5   chr5_27528902     AKia    T    A        0      0        2 
   5   chr5_27528902     AOna    T    A        0      0        2 
   5   chr5_27528902     ASom    T    A        0      0        2 
   5   chr5_27528902     HCab    T    A        1      2        2 
   5   chr5_27528902     HPrz    T    A        1      2        2 
   5   chr5_27528902     ZBoe    T    A        0      0        2 
   5   chr5_27528902     ZGre    T    A        0      0        2 
   5   chr5_27528902     ZHar    T    A        0      0        2 
   5   chr5_27528902   Sample    T    A        1      2        2 
   5   chr5_27547377     AAsi    T    G        0      0        2 
   5   chr5_27547377     AKia    T    G        0      0        2 
   5   chr5_27547377     AOna    T    G        0      0        2 
   5   chr5_27547377     ASom    T    G        0      0        2 
   5   chr5_27547377     HCab    T    G        0      0        2 
   5   chr5_27547377     HPrz    T    G        0      0        2 
   5   chr5_27547377     ZBoe    T    G        0      0        2 
   5   chr5_27547377     ZGre    T    G        0      0        2 
   5   chr5_27547377     ZHar    T    G      0.5      1        2 
   5   chr5_27547377   Sample    T    G        0      0        2 
   5   chr5_27560588     AAsi    C    A        0      0        2 
   5   chr5_27560588     AKia    C    A        0      0        2 
   5   chr5_27560588     AOna    C    A        0      0        2 
   5   chr5_27560588     ASom    C    A        0      0        2 
   5   chr5_27560588     HCab    C    A        0      0        2 
   5   chr5_27560588     HPrz    C    A        0      0        2 
   5   chr5_27560588     ZBoe    C    A        1      2        2 
   5   chr5_27560588     ZGre    C    A        0      0        2 
   5   chr5_27560588     ZHar    C    A        0      0        2 
   5   chr5_27560588   Sample    C    A        0      0        2 
   5   chr5_27568169     AAsi    A    T        1      2        2 
   5   chr5_27568169     AKia    A    T        0      0        2 
   5   chr5_27568169     AOna    A    T        0      0        2 
   5   chr5_27568169     ASom    A    T        1      2        2 
   5   chr5_27568169     HCab    A    T        0      0        2 
   5   chr5_27568169     HPrz    A    T        0      0        2 
   5   chr5_27568169     ZBoe    A    T        0      0        2 
   5   chr5_27568169     ZGre    A    T        0      0        2 
   5   chr5_27568169     ZHar    A    T        0      0        2 
   5   chr5_27568169   Sample    A    T        0      0        2 
   5   chr5_27569420     AAsi    A    C        0      0        2 
   5   chr5_27569420     AKia    A    C        1      2        2 
   5   chr5_27569420     AOna    A    C        0      0        2 
   5   chr5_27569420     ASom    A    C        0      0        2 
   5   chr5_27569420     HCab    A    C        0      0        2 
   5   chr5_27569420     HPrz    A    C        0      0        2 
   5   chr5_27569420     ZBoe    A    C        0      0        2 
   5   chr5_27569420     ZGre    A    C        0      0        2 
   5   chr5_27569420     ZHar    A    C        0      0        2 
   5   chr5_27569420   Sample    A    C        0      0        2 
   5   chr5_27583527     AAsi    T    A        0      0        2 
   5   chr5_27583527     AKia    T    A        0      0        2 
   5   chr5_27583527     AOna    T    A        0      0        2 
   5   chr5_27583527     ASom    T    A        0      0        2 
   5   chr5_27583527     HCab    T    A        0      0        2 
   5   chr5_27583527     HPrz    T    A        0      0        2 
   5   chr5_27583527     ZBoe    T    A        0      0        2 
   5   chr5_27583527     ZGre    T    A        1      2        2 
   5   chr5_27583527     ZHar    T    A        0      0        2 
   5   chr5_27583527   Sample    T    A        0      0        2 
   5   chr5_27593153     AAsi    A    C        0      0        2 
   5   chr5_27593153     AKia    A    C        0      0        2 
   5   chr5_27593153     AOna    A    C        0      0        2 
   5   chr5_27593153     ASom    A    C        0      0        2 
   5   chr5_27593153     HCab    A    C        0      0        2 
   5   chr5_27593153     HPrz    A    C        0      0        2 
   5   chr5_27593153     ZBoe    A    C      0.5      1        2 
   5   chr5_27593153     ZGre    A    C        0      0        2 
   5   chr5_27593153     ZHar    A    C        0      0        2 
   5   chr5_27593153   Sample    A    C        0      0        2 
   5   chr5_27621618     AAsi    A    C        0      0        2 
   5   chr5_27621618     AKia    A    C        0      0        2 
   5   chr5_27621618     AOna    A    C        0      0        2 
   5   chr5_27621618     ASom    A    C        0      0        2 
   5   chr5_27621618     HCab    A    C        0      0        2 
   5   chr5_27621618     HPrz    A    C        0      0        2 
   5   chr5_27621618     ZBoe    A    C      0.5      1        2 
   5   chr5_27621618     ZGre    A    C        0      0        2 
   5   chr5_27621618     ZHar    A    C        0      0        2 
   5   chr5_27621618   Sample    A    C        0      0        2 
   5   chr5_27628049     AAsi    T    G        0      0        2 
   5   chr5_27628049     AKia    T    G      0.5      1        2 
   5   chr5_27628049     AOna    T    G        0      0        2 
   5   chr5_27628049     ASom    T    G        0      0        2 
   5   chr5_27628049     HCab    T    G        0      0        2 
   5   chr5_27628049     HPrz    T    G        0      0        2 
   5   chr5_27628049     ZBoe    T    G        0      0        2 
   5   chr5_27628049     ZGre    T    G        0      0        2 
   5   chr5_27628049     ZHar    T    G        0      0        2 
   5   chr5_27628049   Sample    T    G        0      0        2 
   5   chr5_27633450     AAsi    G    C        0      0        2 
   5   chr5_27633450     AKia    G    C        0      0        2 
   5   chr5_27633450     AOna    G    C        0      0        2 
   5   chr5_27633450     ASom    G    C        0      0        2 
   5   chr5_27633450     HCab    G    C        1      2        2 
   5   chr5_27633450     HPrz    G    C      0.5      1        2 
   5   chr5_27633450     ZBoe    G    C        0      0        2 
   5   chr5_27633450     ZGre    G    C        0      0        2 
   5   chr5_27633450     ZHar    G    C        0      0        2 
   5   chr5_27633450   Sample    G    C        1      2        2 
   5   chr5_27643153     AAsi    A    T        0      0        2 
   5   chr5_27643153     AKia    A    T        0      0        2 
   5   chr5_27643153     AOna    A    T        1      2        2 
   5   chr5_27643153     ASom    A    T        0      0        2 
   5   chr5_27643153     HCab    A    T        0      0        2 
   5   chr5_27643153     HPrz    A    T        0      0        2 
   5   chr5_27643153     ZBoe    A    T        0      0        2 
   5   chr5_27643153     ZGre    A    T        0      0        2 
   5   chr5_27643153     ZHar    A    T        0      0        2 
   5   chr5_27643153   Sample    A    T        0      0        2 
   5   chr5_27654461     AAsi    G    T        0      0        2 
   5   chr5_27654461     AKia    G    T        0      0        2 
   5   chr5_27654461     AOna    G    T        0      0        2 
   5   chr5_27654461     ASom    G    T        0      0        2 
   5   chr5_27654461     HCab    G    T        0      0        2 
   5   chr5_27654461     HPrz    G    T        0      0        2 
   5   chr5_27654461     ZBoe    G    T        0      0        2 
   5   chr5_27654461     ZGre    G    T        0      0        2 
   5   chr5_27654461     ZHar    G    T      0.5      1        2 
   5   chr5_27654461   Sample    G    T        0      0        2 
   5   chr5_27655348     AAsi    C    A        0      0        2 
   5   chr5_27655348     AKia    C    A        0      0        2 
   5   chr5_27655348     AOna    C    A        0      0        2 
   5   chr5_27655348     ASom    C    A        0      0        2 
   5   chr5_27655348     HCab    C    A        0      0        2 
   5   chr5_27655348     HPrz    C    A      0.5      1        2 
   5   chr5_27655348     ZBoe    C    A        0      0        2 
   5   chr5_27655348     ZGre    C    A        0      0        2 
   5   chr5_27655348     ZHar    C    A        0      0        2 
   5   chr5_27655348   Sample    C    A        0      0        2 
   5   chr5_27657373     AAsi    G    C        0      0        2 
   5   chr5_27657373     AKia    G    C        0      0        2 
   5   chr5_27657373     AOna    G    C        0      0        2 
   5   chr5_27657373     ASom    G    C        0      0        2 
   5   chr5_27657373     HCab    G    C        1      2        2 
   5   chr5_27657373     HPrz    G    C        1      2        2 
   5   chr5_27657373     ZBoe    G    C        0      0        2 
   5   chr5_27657373     ZGre    G    C        0      0        2 
   5   chr5_27657373     ZHar    G    C        0      0        2 
   5   chr5_27657373   Sample    G    C        1      2        2 
   5   chr5_27661073     AAsi    C    G        0      0        2 
   5   chr5_27661073     AKia    C    G        0      0        2 
   5   chr5_27661073     AOna    C    G        0      0        2 
   5   chr5_27661073     ASom    C    G        0      0        2 
   5   chr5_27661073     HCab    C    G        1      2        2 
   5   chr5_27661073     HPrz    C    G        1      2        2 
   5   chr5_27661073     ZBoe    C    G        0      0        2 
   5   chr5_27661073     ZGre    C    G        0      0        2 
   5   chr5_27661073     ZHar    C    G        0      0        2 
   5   chr5_27661073   Sample    C    G        1      2        2 
   5   chr5_27663113     AAsi    C    G        0      0        2 
   5   chr5_27663113     AKia    C    G        0      0        2 
   5   chr5_27663113     AOna    C    G        0      0        2 
   5   chr5_27663113     ASom    C    G        0      0        2 
   5   chr5_27663113     HCab    C    G        1      2        2 
   5   chr5_27663113     HPrz    C    G        1      2        2 
   5   chr5_27663113     ZBoe    C    G        0      0        2 
   5   chr5_27663113     ZGre    C    G        0      0        2 
   5   chr5_27663113     ZHar    C    G        0      0        2 
   5   chr5_27663113   Sample    C    G        1      2        2 
   5   chr5_27672697     AAsi    G    C        0      0        2 
   5   chr5_27672697     AKia    G    C        0      0        2 
   5   chr5_27672697     AOna    G    C        0      0        2 
   5   chr5_27672697     ASom    G    C        0      0        2 
   5   chr5_27672697     HCab    G    C        1      2        2 
   5   chr5_27672697     HPrz    G    C        1      2        2 
   5   chr5_27672697     ZBoe    G    C        0      0        2 
   5   chr5_27672697     ZGre    G    C        0      0        2 
   5   chr5_27672697     ZHar    G    C        0      0        2 
   5   chr5_27672697   Sample    G    C        1      2        2 
   5   chr5_27693070     AAsi    G    C        0      0        2 
   5   chr5_27693070     AKia    G    C        0      0        2 
   5   chr5_27693070     AOna    G    C        0      0        2 
   5   chr5_27693070     ASom    G    C        0      0        2 
   5   chr5_27693070     HCab    G    C        1      2        2 
   5   chr5_27693070     HPrz    G    C        1      2        2 
   5   chr5_27693070     ZBoe    G    C        0      0        2 
   5   chr5_27693070     ZGre    G    C        0      0        2 
   5   chr5_27693070     ZHar    G    C        0      0        2 
   5   chr5_27693070   Sample    G    C        1      2        2 
   5   chr5_27709250     AAsi    G    C        0      0        2 
   5   chr5_27709250     AKia    G    C        0      0        2 
   5   chr5_27709250     AOna    G    C        0      0        2 
   5   chr5_27709250     ASom    G    C        0      0        2 
   5   chr5_27709250     HCab    G    C        0      0        2 
   5   chr5_27709250     HPrz    G    C      0.5      1        2 
   5   chr5_27709250     ZBoe    G    C        0      0        2 
   5   chr5_27709250     ZGre    G    C        0      0        2 
   5   chr5_27709250     ZHar    G    C        0      0        2 
   5   chr5_27709250   Sample    G    C        0      0        2 
   5   chr5_27709438     AAsi    C    A        0      0        2 
   5   chr5_27709438     AKia    C    A        0      0        2 
   5   chr5_27709438     AOna    C    A      0.5      1        2 
   5   chr5_27709438     ASom    C    A        0      0        2 
   5   chr5_27709438     HCab    C    A        0      0        2 
   5   chr5_27709438     HPrz    C    A        0      0        2 
   5   chr5_27709438     ZBoe    C    A        0      0        2 
   5   chr5_27709438     ZGre    C    A        0      0        2 
   5   chr5_27709438     ZHar    C    A        0      0        2 
   5   chr5_27709438   Sample    C    A        0      0        2 
   5   chr5_27715319     AAsi    G    C        0      0        2 
   5   chr5_27715319     AKia    G    C        0      0        2 
   5   chr5_27715319     AOna    G    C        0      0        2 
   5   chr5_27715319     ASom    G    C        0      0        2 
   5   chr5_27715319     HCab    G    C        1      2        2 
   5   chr5_27715319     HPrz    G    C      0.5      1        2 
   5   chr5_27715319     ZBoe    G    C        0      0        2 
   5   chr5_27715319     ZGre    G    C        0      0        2 
   5   chr5_27715319     ZHar    G    C        0      0        2 
   5   chr5_27715319   Sample    G    C        1      2        2 
   5   chr5_27718941     AAsi    T    G        0      0        2 
   5   chr5_27718941     AKia    T    G        0      0        2 
   5   chr5_27718941     AOna    T    G        0      0        2 
   5   chr5_27718941     ASom    T    G        0      0        2 
   5   chr5_27718941     HCab    T    G        0      0        2 
   5   chr5_27718941     HPrz    T    G        0      0        2 
   5   chr5_27718941     ZBoe    T    G        0      0        2 
   5   chr5_27718941     ZGre    T    G        0      0        2 
   5   chr5_27718941     ZHar    T    G      0.5      1        2 
   5   chr5_27718941   Sample    T    G        0      0        2 
   5   chr5_27741818     AAsi    A    T        0      0        2 
   5   chr5_27741818     AKia    A    T        0      0        2 
   5   chr5_27741818     AOna    A    T        0      0        2 
   5   chr5_27741818     ASom    A    T        0      0        2 
   5   chr5_27741818     HCab    A    T        0      0        2 
   5   chr5_27741818     HPrz    A    T        0      0        2 
   5   chr5_27741818     ZBoe    A    T      0.5      1        2 
   5   chr5_27741818     ZGre    A    T        1      2        2 
   5   chr5_27741818     ZHar    A    T        1      2        2 
   5   chr5_27741818   Sample    A    T        0      0        2 
   5   chr5_27744679     AAsi    A    C        0      0        2 
   5   chr5_27744679     AKia    A    C        0      0        2 
   5   chr5_27744679     AOna    A    C        0      0        2 
   5   chr5_27744679     ASom    A    C      0.5      1        2 
   5   chr5_27744679     HCab    A    C        0      0        2 
   5   chr5_27744679     HPrz    A    C        0      0        2 
   5   chr5_27744679     ZBoe    A    C        0      0        2 
   5   chr5_27744679     ZGre    A    C        0      0        2 
   5   chr5_27744679     ZHar    A    C        0      0        2 
   5   chr5_27744679   Sample    A    C        0      0        2 
   5   chr5_27749137     AAsi    T    G        0      0        2 
   5   chr5_27749137     AKia    T    G      0.5      1        2 
   5   chr5_27749137     AOna    T    G        0      0        2 
   5   chr5_27749137     ASom    T    G        0      0        2 
   5   chr5_27749137     HCab    T    G        0      0        2 
   5   chr5_27749137     HPrz    T    G        0      0        2 
   5   chr5_27749137     ZBoe    T    G        0      0        2 
   5   chr5_27749137     ZGre    T    G        0      0        2 
   5   chr5_27749137     ZHar    T    G        0      0        2 
   5   chr5_27749137   Sample    T    G        0      0        2 
   5   chr5_27762218     AAsi    A    T        0      0        2 
   5   chr5_27762218     AKia    A    T        0      0        2 
   5   chr5_27762218     AOna    A    T        0      0        2 
   5   chr5_27762218     ASom    A    T        0      0        2 
   5   chr5_27762218     HCab    A    T        1      2        2 
   5   chr5_27762218     HPrz    A    T        1      2        2 
   5   chr5_27762218     ZBoe    A    T        0      0        2 
   5   chr5_27762218     ZGre    A    T        0      0        2 
   5   chr5_27762218     ZHar    A    T        0      0        2 
   5   chr5_27762218   Sample    A    T        1      2        2 
   5   chr5_27785376     AAsi    G    T      0.5      1        2 
   5   chr5_27785376     AKia    G    T        0      0        2 
   5   chr5_27785376     AOna    G    T        0      0        2 
   5   chr5_27785376     ASom    G    T      0.5      1        2 
   5   chr5_27785376     HCab    G    T        0      0        2 
   5   chr5_27785376     HPrz    G    T        0      0        2 
   5   chr5_27785376     ZBoe    G    T        0      0        2 
   5   chr5_27785376     ZGre    G    T        0      0        2 
   5   chr5_27785376     ZHar    G    T        0      0        2 
   5   chr5_27785376   Sample    G    T        0      0        2 
   5   chr5_27791212     AAsi    G    T        0      0        2 
   5   chr5_27791212     AKia    G    T        0      0        2 
   5   chr5_27791212     AOna    G    T        0      0        2 
   5   chr5_27791212     ASom    G    T        0      0        2 
   5   chr5_27791212     HCab    G    T        1      2        2 
   5   chr5_27791212     HPrz    G    T        1      2        2 
   5   chr5_27791212     ZBoe    G    T        0      0        2 
   5   chr5_27791212     ZGre    G    T        0      0        2 
   5   chr5_27791212     ZHar    G    T        0      0        2 
   5   chr5_27791212   Sample    G    T        1      2        2 
   5   chr5_27800547     AAsi    C    G        0      0        2 
   5   chr5_27800547     AKia    C    G        0      0        2 
   5   chr5_27800547     AOna    C    G        0      0        2 
   5   chr5_27800547     ASom    C    G        0      0        2 
   5   chr5_27800547     HCab    C    G        1      2        2 
   5   chr5_27800547     HPrz    C    G        1      2        2 
   5   chr5_27800547     ZBoe    C    G        0      0        2 
   5   chr5_27800547     ZGre    C    G        0      0        2 
   5   chr5_27800547     ZHar    C    G        0      0        2 
   5   chr5_27800547   Sample    C    G        1      2        2 
   5   chr5_27802971     AAsi    A    C        0      0        2 
   5   chr5_27802971     AKia    A    C        0      0        2 
   5   chr5_27802971     AOna    A    C        0      0        2 
   5   chr5_27802971     ASom    A    C        0      0        2 
   5   chr5_27802971     HCab    A    C        0      0        2 
   5   chr5_27802971     HPrz    A    C        0      0        2 
   5   chr5_27802971     ZBoe    A    C      0.5      1        2 
   5   chr5_27802971     ZGre    A    C        0      0        2 
   5   chr5_27802971     ZHar    A    C        0      0        2 
   5   chr5_27802971   Sample    A    C        0      0        2 
   5   chr5_27804852     AAsi    C    A        0      0        2 
   5   chr5_27804852     AKia    C    A      0.5      1        2 
   5   chr5_27804852     AOna    C    A        0      0        2 
   5   chr5_27804852     ASom    C    A        0      0        2 
   5   chr5_27804852     HCab    C    A        0      0        2 
   5   chr5_27804852     HPrz    C    A        0      0        2 
   5   chr5_27804852     ZBoe    C    A        0      0        2 
   5   chr5_27804852     ZGre    C    A        0      0        2 
   5   chr5_27804852     ZHar    C    A        0      0        2 
   5   chr5_27804852   Sample    C    A        0      0        2 
   5   chr5_27808804     AAsi    G    C        0      0        2 
   5   chr5_27808804     AKia    G    C        0      0        2 
   5   chr5_27808804     AOna    G    C        0      0        2 
   5   chr5_27808804     ASom    G    C        0      0        2 
   5   chr5_27808804     HCab    G    C        1      2        2 
   5   chr5_27808804     HPrz    G    C        1      2        2 
   5   chr5_27808804     ZBoe    G    C        0      0        2 
   5   chr5_27808804     ZGre    G    C        0      0        2 
   5   chr5_27808804     ZHar    G    C        0      0        2 
   5   chr5_27808804   Sample    G    C        1      2        2 
   5   chr5_27822296     AAsi    G    C        0      0        2 
   5   chr5_27822296     AKia    G    C        0      0        2 
   5   chr5_27822296     AOna    G    C        0      0        2 
   5   chr5_27822296     ASom    G    C        0      0        2 
   5   chr5_27822296     HCab    G    C        1      2        2 
   5   chr5_27822296     HPrz    G    C        1      2        2 
   5   chr5_27822296     ZBoe    G    C        0      0        2 
   5   chr5_27822296     ZGre    G    C        0      0        2 
   5   chr5_27822296     ZHar    G    C        0      0        2 
   5   chr5_27822296   Sample    G    C        1      2        2 
   5   chr5_27824593     AAsi    C    G        0      0        2 
   5   chr5_27824593     AKia    C    G        0      0        2 
   5   chr5_27824593     AOna    C    G        0      0        2 
   5   chr5_27824593     ASom    C    G      0.5      1        2 
   5   chr5_27824593     HCab    C    G        0      0        2 
   5   chr5_27824593     HPrz    C    G        0      0        2 
   5   chr5_27824593     ZBoe    C    G        0      0        2 
   5   chr5_27824593     ZGre    C    G        0      0        2 
   5   chr5_27824593     ZHar    C    G        0      0        2 
   5   chr5_27824593   Sample    C    G        0      0        2 
   5   chr5_27861766     AAsi    T    G        0      0        2 
   5   chr5_27861766     AKia    T    G        0      0        2 
   5   chr5_27861766     AOna    T    G        0      0        2 
   5   chr5_27861766     ASom    T    G        0      0        2 
   5   chr5_27861766     HCab    T    G        1      2        2 
   5   chr5_27861766     HPrz    T    G        1      2        2 
   5   chr5_27861766     ZBoe    T    G        0      0        2 
   5   chr5_27861766     ZGre    T    G        0      0        2 
   5   chr5_27861766     ZHar    T    G        0      0        2 
   5   chr5_27861766   Sample    T    G        1      2        2 
   5   chr5_27863561     AAsi    G    C        0      0        2 
   5   chr5_27863561     AKia    G    C      0.5      1        2 
   5   chr5_27863561     AOna    G    C        1      2        2 
   5   chr5_27863561     ASom    G    C        0      0        2 
   5   chr5_27863561     HCab    G    C        1      2        2 
   5   chr5_27863561     HPrz    G    C        1      2        2 
   5   chr5_27863561     ZBoe    G    C        0      0        2 
   5   chr5_27863561     ZGre    G    C        0      0        2 
   5   chr5_27863561     ZHar    G    C        0      0        2 
   5   chr5_27863561   Sample    G    C        1      2        2 
   5   chr5_27876624     AAsi    C    G        0      0        2 
   5   chr5_27876624     AKia    C    G        0      0        2 
   5   chr5_27876624     AOna    C    G        0      0        2 
   5   chr5_27876624     ASom    C    G        0      0        2 
   5   chr5_27876624     HCab    C    G        1      2        2 
   5   chr5_27876624     HPrz    C    G        1      2        2 
   5   chr5_27876624     ZBoe    C    G        0      0        2 
   5   chr5_27876624     ZGre    C    G        0      0        2 
   5   chr5_27876624     ZHar    C    G        0      0        2 
   5   chr5_27876624   Sample    C    G        1      2        2 
   5   chr5_27883864     AAsi    C    A      0.5      1        2 
   5   chr5_27883864     AKia    C    A        0      0        2 
   5   chr5_27883864     AOna    C    A        0      0        2 
   5   chr5_27883864     ASom    C    A        0      0        2 
   5   chr5_27883864     HCab    C    A        0      0        2 
   5   chr5_27883864     HPrz    C    A        0      0        2 
   5   chr5_27883864     ZBoe    C    A        0      0        2 
   5   chr5_27883864     ZGre    C    A        0      0        2 
   5   chr5_27883864     ZHar    C    A        0      0        2 
   5   chr5_27883864   Sample    C    A        0      0        2 
   5   chr5_27905649     AAsi    C    A        0      0        2 
   5   chr5_27905649     AKia    C    A        0      0        2 
   5   chr5_27905649     AOna    C    A        0      0        2 
   5   chr5_27905649     ASom    C    A        0      0        2 
   5   chr5_27905649     HCab    C    A        1      2        2 
   5   chr5_27905649     HPrz    C    A        1      2        2 
   5   chr5_27905649     ZBoe    C    A        0      0        2 
   5   chr5_27905649     ZGre    C    A        0      0        2 
   5   chr5_27905649     ZHar    C    A        0      0        2 
   5   chr5_27905649   Sample    C    A        1      2        2 
   5   chr5_27909835     AAsi    A    C        0      0        2 
   5   chr5_27909835     AKia    A    C        0      0        2 
   5   chr5_27909835     AOna    A    C        0      0        2 
   5   chr5_27909835     ASom    A    C        0      0        2 
   5   chr5_27909835     HCab    A    C      0.5      1        2 
   5   chr5_27909835     HPrz    A    C        0      0        2 
   5   chr5_27909835     ZBoe    A    C        0      0        2 
   5   chr5_27909835     ZGre    A    C        0      0        2 
   5   chr5_27909835     ZHar    A    C        0      0        2 
   5   chr5_27909835   Sample    A    C        0      0        2 
   5   chr5_27911151     AAsi    C    A        0      0        2 
   5   chr5_27911151     AKia    C    A        0      0        2 
   5   chr5_27911151     AOna    C    A        0      0        2 
   5   chr5_27911151     ASom    C    A        0      0        2 
   5   chr5_27911151     HCab    C    A        1      2        2 
   5   chr5_27911151     HPrz    C    A        1      2        2 
   5   chr5_27911151     ZBoe    C    A        0      0        2 
   5   chr5_27911151     ZGre    C    A        0      0        2 
   5   chr5_27911151     ZHar    C    A        0      0        2 
   5   chr5_27911151   Sample    C    A        1      2        2 
   5   chr5_27924512     AAsi    T    A        0      0        2 
   5   chr5_27924512     AKia    T    A        0      0        2 
   5   chr5_27924512     AOna    T    A        0      0        2 
   5   chr5_27924512     ASom    T    A        0      0        2 
   5   chr5_27924512     HCab    T    A        0      0        2 
   5   chr5_27924512     HPrz    T    A        0      0        2 
   5   chr5_27924512     ZBoe    T    A        0      0        2 
   5   chr5_27924512     ZGre    T    A        0      0        2 
   5   chr5_27924512     ZHar    T    A      0.5      1        2 
   5   chr5_27924512   Sample    T    A        0      0        2 
   5   chr5_27924720     AAsi    G    T        0      0        2 
   5   chr5_27924720     AKia    G    T        0      0        2 
   5   chr5_27924720     AOna    G    T        0      0        2 
   5   chr5_27924720     ASom    G    T        0      0        2 
   5   chr5_27924720     HCab    G    T        1      2        2 
   5   chr5_27924720     HPrz    G    T        1      2        2 
   5   chr5_27924720     ZBoe    G    T        0      0        2 
   5   chr5_27924720     ZGre    G    T        0      0        2 
   5   chr5_27924720     ZHar    G    T        0      0        2 
   5   chr5_27924720   Sample    G    T        1      2        2 
   5   chr5_27936302     AAsi    T    G        0      0        2 
   5   chr5_27936302     AKia    T    G        0      0        2 
   5   chr5_27936302     AOna    T    G        0      0        2 
   5   chr5_27936302     ASom    T    G        0      0        2 
   5   chr5_27936302     HCab    T    G        0      0        2 
   5   chr5_27936302     HPrz    T    G      0.5      1        2 
   5   chr5_27936302     ZBoe    T    G        0      0        2 
   5   chr5_27936302     ZGre    T    G        0      0        2 
   5   chr5_27936302     ZHar    T    G        0      0        2 
   5   chr5_27936302   Sample    T    G        0      0        2 
   5   chr5_27954383     AAsi    G    C        0      0        2 
   5   chr5_27954383     AKia    G    C      0.5      1        2 
   5   chr5_27954383     AOna    G    C        0      0        2 
   5   chr5_27954383     ASom    G    C        0      0        2 
   5   chr5_27954383     HCab    G    C        0      0        2 
   5   chr5_27954383     HPrz    G    C        0      0        2 
   5   chr5_27954383     ZBoe    G    C        0      0        2 
   5   chr5_27954383     ZGre    G    C        0      0        2 
   5   chr5_27954383     ZHar    G    C        0      0        2 
   5   chr5_27954383   Sample    G    C        0      0        2 
   5   chr5_27987665     AAsi    T    G        0      0        2 
   5   chr5_27987665     AKia    T    G        0      0        2 
   5   chr5_27987665     AOna    T    G        0      0        2 
   5   chr5_27987665     ASom    T    G        0      0        2 
   5   chr5_27987665     HCab    T    G        1      2        2 
   5   chr5_27987665     HPrz    T    G        1      2        2 
   5   chr5_27987665     ZBoe    T    G        0      0        2 
   5   chr5_27987665     ZGre    T    G        0      0        2 
   5   chr5_27987665     ZHar    T    G        0      0        2 
   5   chr5_27987665   Sample    T    G        1      2        2 
   5   chr5_27993306     AAsi    A    T        0      0        2 
   5   chr5_27993306     AKia    A    T        0      0        2 
   5   chr5_27993306     AOna    A    T        0      0        2 
   5   chr5_27993306     ASom    A    T        0      0        2 
   5   chr5_27993306     HCab    A    T        0      0        2 
   5   chr5_27993306     HPrz    A    T        0      0        2 
   5   chr5_27993306     ZBoe    A    T        0      0        2 
   5   chr5_27993306     ZGre    A    T      0.5      1        2 
   5   chr5_27993306     ZHar    A    T        0      0        2 
   5   chr5_27993306   Sample    A    T        0      0        2 
   5   chr5_28034328     AAsi    T    G        1      2        2 
   5   chr5_28034328     AKia    T    G        0      0        2 
   5   chr5_28034328     AOna    T    G        0      0        2 
   5   chr5_28034328     ASom    T    G        1      2        2 
   5   chr5_28034328     HCab    T    G        0      0        2 
   5   chr5_28034328     HPrz    T    G        0      0        2 
   5   chr5_28034328     ZBoe    T    G        0      0        2 
   5   chr5_28034328     ZGre    T    G        0      0        2 
   5   chr5_28034328     ZHar    T    G        0      0        2 
   5   chr5_28034328   Sample    T    G        0      0        2 
   5   chr5_28053918     AAsi    G    C        0      0        2 
   5   chr5_28053918     AKia    G    C        0      0        2 
   5   chr5_28053918     AOna    G    C        0      0        2 
   5   chr5_28053918     ASom    G    C        0      0        2 
   5   chr5_28053918     HCab    G    C        0      0        2 
   5   chr5_28053918     HPrz    G    C        0      0        2 
   5   chr5_28053918     ZBoe    G    C      0.5      1        2 
   5   chr5_28053918     ZGre    G    C        0      0        2 
   5   chr5_28053918     ZHar    G    C        0      0        2 
   5   chr5_28053918   Sample    G    C        0      0        2 
   5   chr5_28061575     AAsi    A    T        0      0        2 
   5   chr5_28061575     AKia    A    T        0      0        2 
   5   chr5_28061575     AOna    A    T        0      0        2 
   5   chr5_28061575     ASom    A    T        0      0        2 
   5   chr5_28061575     HCab    A    T        1      2        2 
   5   chr5_28061575     HPrz    A    T        1      2        2 
   5   chr5_28061575     ZBoe    A    T        0      0        2 
   5   chr5_28061575     ZGre    A    T        0      0        2 
   5   chr5_28061575     ZHar    A    T        0      0        2 
   5   chr5_28061575   Sample    A    T        1      2        2 
   5   chr5_28073262     AAsi    A    T        0      0        2 
   5   chr5_28073262     AKia    A    T        0      0        2 
   5   chr5_28073262     AOna    A    T        0      0        2 
   5   chr5_28073262     ASom    A    T        0      0        2 
   5   chr5_28073262     HCab    A    T      0.5      1        2 
   5   chr5_28073262     HPrz    A    T        0      0        2 
   5   chr5_28073262     ZBoe    A    T        0      0        2 
   5   chr5_28073262     ZGre    A    T        0      0        2 
   5   chr5_28073262     ZHar    A    T        0      0        2 
   5   chr5_28073262   Sample    A    T        0      0        2 
   5   chr5_28113813     AAsi    G    T        0      0        2 
   5   chr5_28113813     AKia    G    T        0      0        2 
   5   chr5_28113813     AOna    G    T        0      0        2 
   5   chr5_28113813     ASom    G    T        0      0        2 
   5   chr5_28113813     HCab    G    T        1      2        2 
   5   chr5_28113813     HPrz    G    T        1      2        2 
   5   chr5_28113813     ZBoe    G    T        0      0        2 
   5   chr5_28113813     ZGre    G    T        0      0        2 
   5   chr5_28113813     ZHar    G    T        0      0        2 
   5   chr5_28113813   Sample    G    T        1      2        2 
   5   chr5_28119478     AAsi    G    C        0      0        2 
   5   chr5_28119478     AKia    G    C        0      0        2 
   5   chr5_28119478     AOna    G    C        0      0        2 
   5   chr5_28119478     ASom    G    C        0      0        2 
   5   chr5_28119478     HCab    G    C        0      0        2 
   5   chr5_28119478     HPrz    G    C        0      0        2 
   5   chr5_28119478     ZBoe    G    C        0      0        2 
   5   chr5_28119478     ZGre    G    C        0      0        2 
   5   chr5_28119478     ZHar    G    C      0.5      1        2 
   5   chr5_28119478   Sample    G    C        0      0        2 
   5   chr5_28147085     AAsi    A    T        0      0        2 
   5   chr5_28147085     AKia    A    T        0      0        2 
   5   chr5_28147085     AOna    A    T        0      0        2 
   5   chr5_28147085     ASom    A    T        0      0        2 
   5   chr5_28147085     HCab    A    T        1      2        2 
   5   chr5_28147085     HPrz    A    T        1      2        2 
   5   chr5_28147085     ZBoe    A    T        0      0        2 
   5   chr5_28147085     ZGre    A    T        0      0        2 
   5   chr5_28147085     ZHar    A    T        0      0        2 
   5   chr5_28147085   Sample    A    T        1      2        2 
   5   chr5_28150596     AAsi    A    C        0      0        2 
   5   chr5_28150596     AKia    A    C        0      0        2 
   5   chr5_28150596     AOna    A    C        0      0        2 
   5   chr5_28150596     ASom    A    C        0      0        2 
   5   chr5_28150596     HCab    A    C        1      2        2 
   5   chr5_28150596     HPrz    A    C        1      2        2 
   5   chr5_28150596     ZBoe    A    C        0      0        2 
   5   chr5_28150596     ZGre    A    C        0      0        2 
   5   chr5_28150596     ZHar    A    C        0      0        2 
   5   chr5_28150596   Sample    A    C        1      2        2 
   5   chr5_28156140     AAsi    G    C        1      2        2 
   5   chr5_28156140     AKia    G    C        0      0        2 
   5   chr5_28156140     AOna    G    C        0      0        2 
   5   chr5_28156140     ASom    G    C        1      2        2 
   5   chr5_28156140     HCab    G    C        0      0        2 
   5   chr5_28156140     HPrz    G    C        0      0        2 
   5   chr5_28156140     ZBoe    G    C        0      0        2 
   5   chr5_28156140     ZGre    G    C        0      0        2 
   5   chr5_28156140     ZHar    G    C        0      0        2 
   5   chr5_28156140   Sample    G    C        0      0        2 
   5   chr5_28221725     AAsi    G    T        0      0        2 
   5   chr5_28221725     AKia    G    T        0      0        2 
   5   chr5_28221725     AOna    G    T        0      0        2 
   5   chr5_28221725     ASom    G    T        0      0        2 
   5   chr5_28221725     HCab    G    T        1      2        2 
   5   chr5_28221725     HPrz    G    T        1      2        2 
   5   chr5_28221725     ZBoe    G    T        0      0        2 
   5   chr5_28221725     ZGre    G    T        0      0        2 
   5   chr5_28221725     ZHar    G    T        0      0        2 
   5   chr5_28221725   Sample    G    T        1      2        2 
   5   chr5_28250674     AAsi    G    T      0.5      1        2 
   5   chr5_28250674     AKia    G    T        0      0        2 
   5   chr5_28250674     AOna    G    T        0      0        2 
   5   chr5_28250674     ASom    G    T        0      0        2 
   5   chr5_28250674     HCab    G    T        0      0        2 
   5   chr5_28250674     HPrz    G    T        0      0        2 
   5   chr5_28250674     ZBoe    G    T        0      0        2 
   5   chr5_28250674     ZGre    G    T        0      0        2 
   5   chr5_28250674     ZHar    G    T        0      0        2 
   5   chr5_28250674   Sample    G    T        0      0        2 
   5   chr5_28287338     AAsi    G    T        0      0        2 
   5   chr5_28287338     AKia    G    T        0      0        2 
   5   chr5_28287338     AOna    G    T        0      0        2 
   5   chr5_28287338     ASom    G    T        0      0        2 
   5   chr5_28287338     HCab    G    T        0      0        2 
   5   chr5_28287338     HPrz    G    T        0      0        2 
   5   chr5_28287338     ZBoe    G    T      0.5      1        2 
   5   chr5_28287338     ZGre    G    T        0      0        2 
   5   chr5_28287338     ZHar    G    T        0      0        2 
   5   chr5_28287338   Sample    G    T        0      0        2 
   5   chr5_28310246     AAsi    G    C        0      0        2 
   5   chr5_28310246     AKia    G    C        0      0        2 
   5   chr5_28310246     AOna    G    C        1      2        2 
   5   chr5_28310246     ASom    G    C        0      0        2 
   5   chr5_28310246     HCab    G    C        0      0        2 
   5   chr5_28310246     HPrz    G    C        0      0        2 
   5   chr5_28310246     ZBoe    G    C        0      0        2 
   5   chr5_28310246     ZGre    G    C        0      0        2 
   5   chr5_28310246     ZHar    G    C        0      0        2 
   5   chr5_28310246   Sample    G    C        0      0        2 
   5   chr5_28312050     AAsi    G    C        0      0        2 
   5   chr5_28312050     AKia    G    C        0      0        2 
   5   chr5_28312050     AOna    G    C        0      0        2 
   5   chr5_28312050     ASom    G    C        0      0        2 
   5   chr5_28312050     HCab    G    C        1      2        2 
   5   chr5_28312050     HPrz    G    C        1      2        2 
   5   chr5_28312050     ZBoe    G    C        0      0        2 
   5   chr5_28312050     ZGre    G    C        0      0        2 
   5   chr5_28312050     ZHar    G    C        0      0        2 
   5   chr5_28312050   Sample    G    C        1      2        2 
   5   chr5_28331792     AAsi    G    C        0      0        2 
   5   chr5_28331792     AKia    G    C        0      0        2 
   5   chr5_28331792     AOna    G    C        0      0        2 
   5   chr5_28331792     ASom    G    C        0      0        2 
   5   chr5_28331792     HCab    G    C      0.5      1        2 
   5   chr5_28331792     HPrz    G    C        0      0        2 
   5   chr5_28331792     ZBoe    G    C        0      0        2 
   5   chr5_28331792     ZGre    G    C        0      0        2 
   5   chr5_28331792     ZHar    G    C        0      0        2 
   5   chr5_28331792   Sample    G    C        0      0        2 
   5   chr5_28359344     AAsi    C    A        0      0        2 
   5   chr5_28359344     AKia    C    A        0      0        2 
   5   chr5_28359344     AOna    C    A        0      0        2 
   5   chr5_28359344     ASom    C    A        0      0        2 
   5   chr5_28359344     HCab    C    A        0      0        2 
   5   chr5_28359344     HPrz    C    A        0      0        2 
   5   chr5_28359344     ZBoe    C    A        0      0        2 
   5   chr5_28359344     ZGre    C    A        1      2        2 
   5   chr5_28359344     ZHar    C    A        0      0        2 
   5   chr5_28359344   Sample    C    A        0      0        2 
   5   chr5_28360697     AAsi    G    T        0      0        2 
   5   chr5_28360697     AKia    G    T        0      0        2 
   5   chr5_28360697     AOna    G    T        0      0        2 
   5   chr5_28360697     ASom    G    T        0      0        2 
   5   chr5_28360697     HCab    G    T        1      2        2 
   5   chr5_28360697     HPrz    G    T        1      2        2 
   5   chr5_28360697     ZBoe    G    T        0      0        2 
   5   chr5_28360697     ZGre    G    T        0      0        2 
   5   chr5_28360697     ZHar    G    T        0      0        2 
   5   chr5_28360697   Sample    G    T        1      2        2 
   5   chr5_28382034     AAsi    C    G        0      0        2 
   5   chr5_28382034     AKia    C    G        0      0        2 
   5   chr5_28382034     AOna    C    G        0      0        2 
   5   chr5_28382034     ASom    C    G        0      0        2 
   5   chr5_28382034     HCab    C    G        1      2        2 
   5   chr5_28382034     HPrz    C    G        1      2        2 
   5   chr5_28382034     ZBoe    C    G        0      0        2 
   5   chr5_28382034     ZGre    C    G        0      0        2 
   5   chr5_28382034     ZHar    C    G        0      0        2 
   5   chr5_28382034   Sample    C    G        1      2        2 
   5   chr5_28407705     AAsi    G    C        0      0        2 
   5   chr5_28407705     AKia    G    C        0      0        2 
   5   chr5_28407705     AOna    G    C        0      0        2 
   5   chr5_28407705     ASom    G    C        0      0        2 
   5   chr5_28407705     HCab    G    C        0      0        2 
   5   chr5_28407705     HPrz    G    C        0      0        2 
   5   chr5_28407705     ZBoe    G    C        0      0        2 
   5   chr5_28407705     ZGre    G    C        0      0        2 
   5   chr5_28407705     ZHar    G    C      0.5      1        2 
   5   chr5_28407705   Sample    G    C        0      0        2 
   5   chr5_28409841     AAsi    A    C        0      0        2 
   5   chr5_28409841     AKia    A    C        0      0        2 
   5   chr5_28409841     AOna    A    C        0      0        2 
   5   chr5_28409841     ASom    A    C        0      0        2 
   5   chr5_28409841     HCab    A    C        1      2        2 
   5   chr5_28409841     HPrz    A    C        1      2        2 
   5   chr5_28409841     ZBoe    A    C        0      0        2 
   5   chr5_28409841     ZGre    A    C        0      0        2 
   5   chr5_28409841     ZHar    A    C        0      0        2 
   5   chr5_28409841   Sample    A    C        1      2        2 
   5   chr5_28417397     AAsi    G    C        0      0        2 
   5   chr5_28417397     AKia    G    C        0      0        2 
   5   chr5_28417397     AOna    G    C        0      0        2 
   5   chr5_28417397     ASom    G    C        0      0        2 
   5   chr5_28417397     HCab    G    C        0      0        2 
   5   chr5_28417397     HPrz    G    C        0      0        2 
   5   chr5_28417397     ZBoe    G    C        1      2        2 
   5   chr5_28417397     ZGre    G    C        0      0        2 
   5   chr5_28417397     ZHar    G    C        0      0        2 
   5   chr5_28417397   Sample    G    C        0      0        2 
   5   chr5_28421503     AAsi    A    C        0      0        2 
   5   chr5_28421503     AKia    A    C        0      0        2 
   5   chr5_28421503     AOna    A    C        0      0        2 
   5   chr5_28421503     ASom    A    C        0      0        2 
   5   chr5_28421503     HCab    A    C        1      2        2 
   5   chr5_28421503     HPrz    A    C        1      2        2 
   5   chr5_28421503     ZBoe    A    C        0      0        2 
   5   chr5_28421503     ZGre    A    C        0      0        2 
   5   chr5_28421503     ZHar    A    C        0      0        2 
   5   chr5_28421503   Sample    A    C        1      2        2 
   5   chr5_28431840     AAsi    C    G      0.5      1        2 
   5   chr5_28431840     AKia    C    G        0      0        2 
   5   chr5_28431840     AOna    C    G        0      0        2 
   5   chr5_28431840     ASom    C    G        0      0        2 
   5   chr5_28431840     HCab    C    G        0      0        2 
   5   chr5_28431840     HPrz    C    G        0      0        2 
   5   chr5_28431840     ZBoe    C    G        0      0        2 
   5   chr5_28431840     ZGre    C    G        0      0        2 
   5   chr5_28431840     ZHar    C    G        0      0        2 
   5   chr5_28431840   Sample    C    G        0      0        2 
   5   chr5_28434831     AAsi    T    A        0      0        2 
   5   chr5_28434831     AKia    T    A        0      0        2 
   5   chr5_28434831     AOna    T    A        0      0        2 
   5   chr5_28434831     ASom    T    A        0      0        2 
   5   chr5_28434831     HCab    T    A        0      0        2 
   5   chr5_28434831     HPrz    T    A      0.5      1        2 
   5   chr5_28434831     ZBoe    T    A        0      0        2 
   5   chr5_28434831     ZGre    T    A        0      0        2 
   5   chr5_28434831     ZHar    T    A        0      0        2 
   5   chr5_28434831   Sample    T    A        0      0        2 
   5   chr5_28448250     AAsi    A    C        0      0        2 
   5   chr5_28448250     AKia    A    C        0      0        2 
   5   chr5_28448250     AOna    A    C        0      0        2 
   5   chr5_28448250     ASom    A    C        0      0        2 
   5   chr5_28448250     HCab    A    C        1      2        2 
   5   chr5_28448250     HPrz    A    C        1      2        2 
   5   chr5_28448250     ZBoe    A    C        0      0        2 
   5   chr5_28448250     ZGre    A    C        0      0        2 
   5   chr5_28448250     ZHar    A    C        0      0        2 
   5   chr5_28448250   Sample    A    C        1      2        2 
   5   chr5_28451568     AAsi    C    A        0      0        2 
   5   chr5_28451568     AKia    C    A        0      0        2 
   5   chr5_28451568     AOna    C    A        0      0        2 
   5   chr5_28451568     ASom    C    A        0      0        2 
   5   chr5_28451568     HCab    C    A        1      2        2 
   5   chr5_28451568     HPrz    C    A        1      2        2 
   5   chr5_28451568     ZBoe    C    A        0      0        2 
   5   chr5_28451568     ZGre    C    A        0      0        2 
   5   chr5_28451568     ZHar    C    A        0      0        2 
   5   chr5_28451568   Sample    C    A        1      2        2 
   5   chr5_28491004     AAsi    T    G        0      0        2 
   5   chr5_28491004     AKia    T    G        0      0        2 
   5   chr5_28491004     AOna    T    G        0      0        2 
   5   chr5_28491004     ASom    T    G        0      0        2 
   5   chr5_28491004     HCab    T    G        1      2        2 
   5   chr5_28491004     HPrz    T    G        1      2        2 
   5   chr5_28491004     ZBoe    T    G        0      0        2 
   5   chr5_28491004     ZGre    T    G        0      0        2 
   5   chr5_28491004     ZHar    T    G        0      0        2 
   5   chr5_28491004   Sample    T    G        1      2        2 
   5   chr5_28494970     AAsi    C    G        0      0        2 
   5   chr5_28494970     AKia    C    G        0      0        2 
   5   chr5_28494970     AOna    C    G      0.5      1        2 
   5   chr5_28494970     ASom    C    G        0      0        2 
   5   chr5_28494970     HCab    C    G        0      0        2 
   5   chr5_28494970     HPrz    C    G        0      0        2 
   5   chr5_28494970     ZBoe    C    G        0      0        2 
   5   chr5_28494970     ZGre    C    G        0      0        2 
   5   chr5_28494970     ZHar    C    G        0      0        2 
   5   chr5_28494970   Sample    C    G        0      0        2 
   5   chr5_28526802     AAsi    C    G        1      2        2 
   5   chr5_28526802     AKia    C    G        0      0        2 
   5   chr5_28526802     AOna    C    G        0      0        2 
   5   chr5_28526802     ASom    C    G        0      0        2 
   5   chr5_28526802     HCab    C    G        0      0        2 
   5   chr5_28526802     HPrz    C    G        0      0        2 
   5   chr5_28526802     ZBoe    C    G        0      0        2 
   5   chr5_28526802     ZGre    C    G        0      0        2 
   5   chr5_28526802     ZHar    C    G        0      0        2 
   5   chr5_28526802   Sample    C    G        0      0        2 
   5   chr5_28538362     AAsi    C    A        0      0        2 
   5   chr5_28538362     AKia    C    A      0.5      1        2 
   5   chr5_28538362     AOna    C    A        0      0        2 
   5   chr5_28538362     ASom    C    A        0      0        2 
   5   chr5_28538362     HCab    C    A        0      0        2 
   5   chr5_28538362     HPrz    C    A        0      0        2 
   5   chr5_28538362     ZBoe    C    A        0      0        2 
   5   chr5_28538362     ZGre    C    A        0      0        2 
   5   chr5_28538362     ZHar    C    A        0      0        2 
   5   chr5_28538362   Sample    C    A        0      0        2 
   5   chr5_28549158     AAsi    G    T        0      0        2 
   5   chr5_28549158     AKia    G    T        0      0        2 
   5   chr5_28549158     AOna    G    T        0      0        2 
   5   chr5_28549158     ASom    G    T        0      0        2 
   5   chr5_28549158     HCab    G    T        1      2        2 
   5   chr5_28549158     HPrz    G    T        1      2        2 
   5   chr5_28549158     ZBoe    G    T        0      0        2 
   5   chr5_28549158     ZGre    G    T        0      0        2 
   5   chr5_28549158     ZHar    G    T        0      0        2 
   5   chr5_28549158   Sample    G    T        1      2        2 
   5   chr5_28564803     AAsi    C    A        1      2        2 
   5   chr5_28564803     AKia    C    A        0      0        2 
   5   chr5_28564803     AOna    C    A        0      0        2 
   5   chr5_28564803     ASom    C    A        1      2        2 
   5   chr5_28564803     HCab    C    A        0      0        2 
   5   chr5_28564803     HPrz    C    A        0      0        2 
   5   chr5_28564803     ZBoe    C    A        0      0        2 
   5   chr5_28564803     ZGre    C    A        0      0        2 
   5   chr5_28564803     ZHar    C    A        0      0        2 
   5   chr5_28564803   Sample    C    A        0      0        2 
   5   chr5_28581665     AAsi    G    T      0.5      1        2 
   5   chr5_28581665     AKia    G    T        0      0        2 
   5   chr5_28581665     AOna    G    T        0      0        2 
   5   chr5_28581665     ASom    G    T        0      0        2 
   5   chr5_28581665     HCab    G    T        0      0        2 
   5   chr5_28581665     HPrz    G    T        0      0        2 
   5   chr5_28581665     ZBoe    G    T        0      0        2 
   5   chr5_28581665     ZGre    G    T        0      0        2 
   5   chr5_28581665     ZHar    G    T        0      0        2 
   5   chr5_28581665   Sample    G    T        0      0        2 
   5   chr5_28593269     AAsi    T    G        0      0        2 
   5   chr5_28593269     AKia    T    G        0      0        2 
   5   chr5_28593269     AOna    T    G        0      0        2 
   5   chr5_28593269     ASom    T    G        0      0        2 
   5   chr5_28593269     HCab    T    G        1      2        2 
   5   chr5_28593269     HPrz    T    G        1      2        2 
   5   chr5_28593269     ZBoe    T    G        0      0        2 
   5   chr5_28593269     ZGre    T    G        0      0        2 
   5   chr5_28593269     ZHar    T    G        0      0        2 
   5   chr5_28593269   Sample    T    G        1      2        2 
   5   chr5_28610295     AAsi    C    G        0      0        2 
   5   chr5_28610295     AKia    C    G        0      0        2 
   5   chr5_28610295     AOna    C    G        0      0        2 
   5   chr5_28610295     ASom    C    G        0      0        2 
   5   chr5_28610295     HCab    C    G        0      0        2 
   5   chr5_28610295     HPrz    C    G        0      0        2 
   5   chr5_28610295     ZBoe    C    G        0      0        2 
   5   chr5_28610295     ZGre    C    G        1      2        2 
   5   chr5_28610295     ZHar    C    G        0      0        2 
   5   chr5_28610295   Sample    C    G        0      0        2 
   5   chr5_28614335     AAsi    A    C        1      2        2 
   5   chr5_28614335     AKia    A    C        1      2        2 
   5   chr5_28614335     AOna    A    C        1      2        2 
   5   chr5_28614335     ASom    A    C        1      2        2 
   5   chr5_28614335     HCab    A    C        0      0        2 
   5   chr5_28614335     HPrz    A    C        0      0        2 
   5   chr5_28614335     ZBoe    A    C        0      0        2 
   5   chr5_28614335     ZGre    A    C        0      0        2 
   5   chr5_28614335     ZHar    A    C        0      0        2 
   5   chr5_28614335   Sample    A    C        0      0        2 
   5   chr5_28616379     AAsi    G    T        0      0        2 
   5   chr5_28616379     AKia    G    T        0      0        2 
   5   chr5_28616379     AOna    G    T        0      0        2 
   5   chr5_28616379     ASom    G    T        0      0        2 
   5   chr5_28616379     HCab    G    T        1      2        2 
   5   chr5_28616379     HPrz    G    T        1      2        2 
   5   chr5_28616379     ZBoe    G    T        0      0        2 
   5   chr5_28616379     ZGre    G    T        0      0        2 
   5   chr5_28616379     ZHar    G    T        0      0        2 
   5   chr5_28616379   Sample    G    T        1      2        2 
   5   chr5_28618030     AAsi    T    G        0      0        2 
   5   chr5_28618030     AKia    T    G        1      2        2 
   5   chr5_28618030     AOna    T    G      0.5      1        2 
   5   chr5_28618030     ASom    T    G        0      0        2 
   5   chr5_28618030     HCab    T    G        0      0        2 
   5   chr5_28618030     HPrz    T    G        0      0        2 
   5   chr5_28618030     ZBoe    T    G        0      0        2 
   5   chr5_28618030     ZGre    T    G        0      0        2 
   5   chr5_28618030     ZHar    T    G        0      0        2 
   5   chr5_28618030   Sample    T    G        0      0        2 
   5   chr5_28626467     AAsi    G    C      0.5      1        2 
   5   chr5_28626467     AKia    G    C        0      0        2 
   5   chr5_28626467     AOna    G    C        0      0        2 
   5   chr5_28626467     ASom    G    C      0.5      1        2 
   5   chr5_28626467     HCab    G    C        0      0        2 
   5   chr5_28626467     HPrz    G    C        0      0        2 
   5   chr5_28626467     ZBoe    G    C        0      0        2 
   5   chr5_28626467     ZGre    G    C        0      0        2 
   5   chr5_28626467     ZHar    G    C        0      0        2 
   5   chr5_28626467   Sample    G    C        0      0        2 
   5   chr5_28632021     AAsi    C    A        0      0        2 
   5   chr5_28632021     AKia    C    A        0      0        2 
   5   chr5_28632021     AOna    C    A        0      0        2 
   5   chr5_28632021     ASom    C    A        0      0        2 
   5   chr5_28632021     HCab    C    A        1      2        2 
   5   chr5_28632021     HPrz    C    A        1      2        2 
   5   chr5_28632021     ZBoe    C    A        0      0        2 
   5   chr5_28632021     ZGre    C    A        0      0        2 
   5   chr5_28632021     ZHar    C    A        0      0        2 
   5   chr5_28632021   Sample    C    A        1      2        2 
   5   chr5_28636628     AAsi    A    C        0      0        2 
   5   chr5_28636628     AKia    A    C        0      0        2 
   5   chr5_28636628     AOna    A    C        0      0        2 
   5   chr5_28636628     ASom    A    C        0      0        2 
   5   chr5_28636628     HCab    A    C        1      2        2 
   5   chr5_28636628     HPrz    A    C        1      2        2 
   5   chr5_28636628     ZBoe    A    C        0      0        2 
   5   chr5_28636628     ZGre    A    C        0      0        2 
   5   chr5_28636628     ZHar    A    C        0      0        2 
   5   chr5_28636628   Sample    A    C        1      2        2 
   5   chr5_28638765     AAsi    C    G        0      0        2 
   5   chr5_28638765     AKia    C    G        0      0        2 
   5   chr5_28638765     AOna    C    G        0      0        2 
   5   chr5_28638765     ASom    C    G        0      0        2 
   5   chr5_28638765     HCab    C    G        0      0        2 
   5   chr5_28638765     HPrz    C    G        0      0        2 
   5   chr5_28638765     ZBoe    C    G      0.5      1        2 
   5   chr5_28638765     ZGre    C    G        0      0        2 
   5   chr5_28638765     ZHar    C    G        0      0        2 
   5   chr5_28638765   Sample    C    G        0      0        2 
   5   chr5_28668628     AAsi    C    G        0      0        2 
   5   chr5_28668628     AKia    C    G        0      0        2 
   5   chr5_28668628     AOna    C    G        0      0        2 
   5   chr5_28668628     ASom    C    G        0      0        2 
   5   chr5_28668628     HCab    C    G        0      0        2 
   5   chr5_28668628     HPrz    C    G        0      0        2 
   5   chr5_28668628     ZBoe    C    G        0      0        2 
   5   chr5_28668628     ZGre    C    G      0.5      1        2 
   5   chr5_28668628     ZHar    C    G        0      0        2 
   5   chr5_28668628   Sample    C    G        0      0        2 
   5   chr5_28675112     AAsi    G    T        0      0        2 
   5   chr5_28675112     AKia    G    T        0      0        2 
   5   chr5_28675112     AOna    G    T        0      0        2 
   5   chr5_28675112     ASom    G    T        0      0        2 
   5   chr5_28675112     HCab    G    T        0      0        2 
   5   chr5_28675112     HPrz    G    T        0      0        2 
   5   chr5_28675112     ZBoe    G    T      0.5      1        2 
   5   chr5_28675112     ZGre    G    T        0      0        2 
   5   chr5_28675112     ZHar    G    T        0      0        2 
   5   chr5_28675112   Sample    G    T        0      0        2 
   5   chr5_28677721     AAsi    T    G        0      0        2 
   5   chr5_28677721     AKia    T    G        0      0        2 
   5   chr5_28677721     AOna    T    G        0      0        2 
   5   chr5_28677721     ASom    T    G        0      0        2 
   5   chr5_28677721     HCab    T    G        0      0        2 
   5   chr5_28677721     HPrz    T    G        0      0        2 
   5   chr5_28677721     ZBoe    T    G      0.5      1        2 
   5   chr5_28677721     ZGre    T    G        0      0        2 
   5   chr5_28677721     ZHar    T    G        0      0        2 
   5   chr5_28677721   Sample    T    G        0      0        2 
   5   chr5_28679697     AAsi    C    A        0      0        2 
   5   chr5_28679697     AKia    C    A        0      0        2 
   5   chr5_28679697     AOna    C    A      0.5      1        2 
   5   chr5_28679697     ASom    C    A        0      0        2 
   5   chr5_28679697     HCab    C    A        1      2        2 
   5   chr5_28679697     HPrz    C    A        1      2        2 
   5   chr5_28679697     ZBoe    C    A        0      0        2 
   5   chr5_28679697     ZGre    C    A        0      0        2 
   5   chr5_28679697     ZHar    C    A        0      0        2 
   5   chr5_28679697   Sample    C    A        1      2        2 
   5   chr5_28703542     AAsi    T    G        0      0        2 
   5   chr5_28703542     AKia    T    G        0      0        2 
   5   chr5_28703542     AOna    T    G        0      0        2 
   5   chr5_28703542     ASom    T    G        0      0        2 
   5   chr5_28703542     HCab    T    G        0      0        2 
   5   chr5_28703542     HPrz    T    G        0      0        2 
   5   chr5_28703542     ZBoe    T    G      0.5      1        2 
   5   chr5_28703542     ZGre    T    G        0      0        2 
   5   chr5_28703542     ZHar    T    G        0      0        2 
   5   chr5_28703542   Sample    T    G        0      0        2 
   5   chr5_28706526     AAsi    T    A        1      2        2 
   5   chr5_28706526     AKia    T    A        0      0        2 
   5   chr5_28706526     AOna    T    A        0      0        2 
   5   chr5_28706526     ASom    T    A      0.5      1        2 
   5   chr5_28706526     HCab    T    A        0      0        2 
   5   chr5_28706526     HPrz    T    A        0      0        2 
   5   chr5_28706526     ZBoe    T    A        0      0        2 
   5   chr5_28706526     ZGre    T    A        0      0        2 
   5   chr5_28706526     ZHar    T    A        0      0        2 
   5   chr5_28706526   Sample    T    A        0      0        2 
   5   chr5_28709217     AAsi    A    T        0      0        2 
   5   chr5_28709217     AKia    A    T        0      0        2 
   5   chr5_28709217     AOna    A    T        0      0        2 
   5   chr5_28709217     ASom    A    T        0      0        2 
   5   chr5_28709217     HCab    A    T        0      0        2 
   5   chr5_28709217     HPrz    A    T        0      0        2 
   5   chr5_28709217     ZBoe    A    T        0      0        2 
   5   chr5_28709217     ZGre    A    T      0.5      1        2 
   5   chr5_28709217     ZHar    A    T        0      0        2 
   5   chr5_28709217   Sample    A    T        0      0        2 
   5   chr5_28726148     AAsi    C    G        0      0        2 
   5   chr5_28726148     AKia    C    G        0      0        2 
   5   chr5_28726148     AOna    C    G        0      0        2 
   5   chr5_28726148     ASom    C    G        0      0        2 
   5   chr5_28726148     HCab    C    G        0      0        2 
   5   chr5_28726148     HPrz    C    G        0      0        2 
   5   chr5_28726148     ZBoe    C    G      0.5      1        2 
   5   chr5_28726148     ZGre    C    G        0      0        2 
   5   chr5_28726148     ZHar    C    G        0      0        2 
   5   chr5_28726148   Sample    C    G        0      0        2 
   5   chr5_28772607     AAsi    T    A        0      0        2 
   5   chr5_28772607     AKia    T    A        0      0        2 
   5   chr5_28772607     AOna    T    A        0      0        2 
   5   chr5_28772607     ASom    T    A        0      0        2 
   5   chr5_28772607     HCab    T    A        0      0        2 
   5   chr5_28772607     HPrz    T    A        0      0        2 
   5   chr5_28772607     ZBoe    T    A      0.5      1        2 
   5   chr5_28772607     ZGre    T    A        0      0        2 
   5   chr5_28772607     ZHar    T    A        0      0        2 
   5   chr5_28772607   Sample    T    A        0      0        2 
   5   chr5_28787129     AAsi    G    T        0      0        2 
   5   chr5_28787129     AKia    G    T        0      0        2 
   5   chr5_28787129     AOna    G    T        0      0        2 
   5   chr5_28787129     ASom    G    T        0      0        2 
   5   chr5_28787129     HCab    G    T        0      0        2 
   5   chr5_28787129     HPrz    G    T        0      0        2 
   5   chr5_28787129     ZBoe    G    T        0      0        2 
   5   chr5_28787129     ZGre    G    T      0.5      1        2 
   5   chr5_28787129     ZHar    G    T        0      0        2 
   5   chr5_28787129   Sample    G    T        0      0        2 
   5   chr5_28788096     AAsi    G    T        0      0        2 
   5   chr5_28788096     AKia    G    T        0      0        2 
   5   chr5_28788096     AOna    G    T      0.5      1        2 
   5   chr5_28788096     ASom    G    T        0      0        2 
   5   chr5_28788096     HCab    G    T        0      0        2 
   5   chr5_28788096     HPrz    G    T        0      0        2 
   5   chr5_28788096     ZBoe    G    T        0      0        2 
   5   chr5_28788096     ZGre    G    T        0      0        2 
   5   chr5_28788096     ZHar    G    T        0      0        2 
   5   chr5_28788096   Sample    G    T        0      0        2 
   5   chr5_28793982     AAsi    T    G        0      0        2 
   5   chr5_28793982     AKia    T    G        0      0        2 
   5   chr5_28793982     AOna    T    G        0      0        2 
   5   chr5_28793982     ASom    T    G        0      0        2 
   5   chr5_28793982     HCab    T    G        0      0        2 
   5   chr5_28793982     HPrz    T    G        0      0        2 
   5   chr5_28793982     ZBoe    T    G        0      0        2 
   5   chr5_28793982     ZGre    T    G        1      2        2 
   5   chr5_28793982     ZHar    T    G        0      0        2 
   5   chr5_28793982   Sample    T    G        0      0        2 
   5   chr5_28797255     AAsi    G    T        0      0        2 
   5   chr5_28797255     AKia    G    T        0      0        2 
   5   chr5_28797255     AOna    G    T        0      0        2 
   5   chr5_28797255     ASom    G    T        0      0        2 
   5   chr5_28797255     HCab    G    T        1      2        2 
   5   chr5_28797255     HPrz    G    T        1      2        2 
   5   chr5_28797255     ZBoe    G    T        0      0        2 
   5   chr5_28797255     ZGre    G    T        0      0        2 
   5   chr5_28797255     ZHar    G    T        0      0        2 
   5   chr5_28797255   Sample    G    T        1      2        2 
   5   chr5_28798891     AAsi    C    G        0      0        2 
   5   chr5_28798891     AKia    C    G        0      0        2 
   5   chr5_28798891     AOna    C    G      0.5      1        2 
   5   chr5_28798891     ASom    C    G        0      0        2 
   5   chr5_28798891     HCab    C    G        0      0        2 
   5   chr5_28798891     HPrz    C    G        0      0        2 
   5   chr5_28798891     ZBoe    C    G        0      0        2 
   5   chr5_28798891     ZGre    C    G        0      0        2 
   5   chr5_28798891     ZHar    C    G        0      0        2 
   5   chr5_28798891   Sample    C    G        0      0        2 
   5   chr5_28810851     AAsi    C    G        1      2        2 
   5   chr5_28810851     AKia    C    G        0      0        2 
   5   chr5_28810851     AOna    C    G        0      0        2 
   5   chr5_28810851     ASom    C    G        1      2        2 
   5   chr5_28810851     HCab    C    G        1      2        2 
   5   chr5_28810851     HPrz    C    G        1      2        2 
   5   chr5_28810851     ZBoe    C    G        0      0        2 
   5   chr5_28810851     ZGre    C    G        0      0        2 
   5   chr5_28810851     ZHar    C    G        0      0        2 
   5   chr5_28810851   Sample    C    G        1      2        2 
   5   chr5_28813754     AAsi    C    G        0      0        2 
   5   chr5_28813754     AKia    C    G        0      0        2 
   5   chr5_28813754     AOna    C    G        0      0        2 
   5   chr5_28813754     ASom    C    G        0      0        2 
   5   chr5_28813754     HCab    C    G        0      0        2 
   5   chr5_28813754     HPrz    C    G        0      0        2 
   5   chr5_28813754     ZBoe    C    G        0      0        2 
   5   chr5_28813754     ZGre    C    G        0      0        2 
   5   chr5_28813754     ZHar    C    G        1      2        2 
   5   chr5_28813754   Sample    C    G        0      0        2 
   5   chr5_28813798     AAsi    G    T        0      0        2 
   5   chr5_28813798     AKia    G    T        1      2        2 
   5   chr5_28813798     AOna    G    T      0.5      1        2 
   5   chr5_28813798     ASom    G    T        0      0        2 
   5   chr5_28813798     HCab    G    T        0      0        2 
   5   chr5_28813798     HPrz    G    T        0      0        2 
   5   chr5_28813798     ZBoe    G    T        0      0        2 
   5   chr5_28813798     ZGre    G    T        0      0        2 
   5   chr5_28813798     ZHar    G    T        0      0        2 
   5   chr5_28813798   Sample    G    T        0      0        2 
   5   chr5_28840022     AAsi    A    C        0      0        2 
   5   chr5_28840022     AKia    A    C        0      0        2 
   5   chr5_28840022     AOna    A    C        0      0        2 
   5   chr5_28840022     ASom    A    C      0.5      1        2 
   5   chr5_28840022     HCab    A    C        0      0        2 
   5   chr5_28840022     HPrz    A    C        0      0        2 
   5   chr5_28840022     ZBoe    A    C        0      0        2 
   5   chr5_28840022     ZGre    A    C        0      0        2 
   5   chr5_28840022     ZHar    A    C        0      0        2 
   5   chr5_28840022   Sample    A    C        0      0        2 
   5   chr5_28840637     AAsi    A    C        0      0        2 
   5   chr5_28840637     AKia    A    C        0      0        2 
   5   chr5_28840637     AOna    A    C      0.5      1        2 
   5   chr5_28840637     ASom    A    C        0      0        2 
   5   chr5_28840637     HCab    A    C        0      0        2 
   5   chr5_28840637     HPrz    A    C        0      0        2 
   5   chr5_28840637     ZBoe    A    C        0      0        2 
   5   chr5_28840637     ZGre    A    C        0      0        2 
   5   chr5_28840637     ZHar    A    C        0      0        2 
   5   chr5_28840637   Sample    A    C        0      0        2 
   5   chr5_28849978     AAsi    G    T        0      0        2 
   5   chr5_28849978     AKia    G    T        0      0        2 
   5   chr5_28849978     AOna    G    T        0      0        2 
   5   chr5_28849978     ASom    G    T        0      0        2 
   5   chr5_28849978     HCab    G    T        0      0        2 
   5   chr5_28849978     HPrz    G    T        0      0        2 
   5   chr5_28849978     ZBoe    G    T        0      0        2 
   5   chr5_28849978     ZGre    G    T        0      0        2 
   5   chr5_28849978     ZHar    G    T        1      2        2 
   5   chr5_28849978   Sample    G    T        0      0        2 
   5   chr5_28851770     AAsi    A    C        0      0        2 
   5   chr5_28851770     AKia    A    C        0      0        2 
   5   chr5_28851770     AOna    A    C        0      0        2 
   5   chr5_28851770     ASom    A    C        0      0        2 
   5   chr5_28851770     HCab    A    C        0      0        2 
   5   chr5_28851770     HPrz    A    C        0      0        2 
   5   chr5_28851770     ZBoe    A    C        0      0        2 
   5   chr5_28851770     ZGre    A    C        0      0        2 
   5   chr5_28851770     ZHar    A    C      0.5      1        2 
   5   chr5_28851770   Sample    A    C        0      0        2 
   5   chr5_28857825     AAsi    T    A        0      0        2 
   5   chr5_28857825     AKia    T    A        0      0        2 
   5   chr5_28857825     AOna    T    A        0      0        2 
   5   chr5_28857825     ASom    T    A        0      0        2 
   5   chr5_28857825     HCab    T    A        0      0        2 
   5   chr5_28857825     HPrz    T    A      0.5      1        2 
   5   chr5_28857825     ZBoe    T    A        0      0        2 
   5   chr5_28857825     ZGre    T    A        0      0        2 
   5   chr5_28857825     ZHar    T    A        0      0        2 
   5   chr5_28857825   Sample    T    A        0      0        2 
   5   chr5_28860152     AAsi    G    C        0      0        2 
   5   chr5_28860152     AKia    G    C        0      0        2 
   5   chr5_28860152     AOna    G    C        0      0        2 
   5   chr5_28860152     ASom    G    C        0      0        2 
   5   chr5_28860152     HCab    G    C        0      0        2 
   5   chr5_28860152     HPrz    G    C        0      0        2 
   5   chr5_28860152     ZBoe    G    C        0      0        2 
   5   chr5_28860152     ZGre    G    C        0      0        2 
   5   chr5_28860152     ZHar    G    C      0.5      1        2 
   5   chr5_28860152   Sample    G    C        0      0        2 
   5   chr5_28894365     AAsi    A    C        0      0        2 
   5   chr5_28894365     AKia    A    C        0      0        2 
   5   chr5_28894365     AOna    A    C        1      2        2 
   5   chr5_28894365     ASom    A    C        0      0        2 
   5   chr5_28894365     HCab    A    C        0      0        2 
   5   chr5_28894365     HPrz    A    C        0      0        2 
   5   chr5_28894365     ZBoe    A    C        0      0        2 
   5   chr5_28894365     ZGre    A    C        0      0        2 
   5   chr5_28894365     ZHar    A    C        0      0        2 
   5   chr5_28894365   Sample    A    C        0      0        2 
   5   chr5_28897708     AAsi    G    C        0      0        2 
   5   chr5_28897708     AKia    G    C        0      0        2 
   5   chr5_28897708     AOna    G    C      0.5      1        2 
   5   chr5_28897708     ASom    G    C        0      0        2 
   5   chr5_28897708     HCab    G    C        0      0        2 
   5   chr5_28897708     HPrz    G    C        0      0        2 
   5   chr5_28897708     ZBoe    G    C        0      0        2 
   5   chr5_28897708     ZGre    G    C        0      0        2 
   5   chr5_28897708     ZHar    G    C        0      0        2 
   5   chr5_28897708   Sample    G    C        0      0        2 
   5   chr5_28898437     AAsi    C    G        0      0        2 
   5   chr5_28898437     AKia    C    G        0      0        2 
   5   chr5_28898437     AOna    C    G        0      0        2 
   5   chr5_28898437     ASom    C    G        0      0        2 
   5   chr5_28898437     HCab    C    G        0      0        2 
   5   chr5_28898437     HPrz    C    G        0      0        2 
   5   chr5_28898437     ZBoe    C    G        0      0        2 
   5   chr5_28898437     ZGre    C    G      0.5      1        2 
   5   chr5_28898437     ZHar    C    G        0      0        2 
   5   chr5_28898437   Sample    C    G        0      0        2 
   5   chr5_28921412     AAsi    A    T        0      0        2 
   5   chr5_28921412     AKia    A    T        0      0        2 
   5   chr5_28921412     AOna    A    T      0.5      1        2 
   5   chr5_28921412     ASom    A    T        0      0        2 
   5   chr5_28921412     HCab    A    T        0      0        2 
   5   chr5_28921412     HPrz    A    T        0      0        2 
   5   chr5_28921412     ZBoe    A    T        0      0        2 
   5   chr5_28921412     ZGre    A    T        0      0        2 
   5   chr5_28921412     ZHar    A    T        0      0        2 
   5   chr5_28921412   Sample    A    T        0      0        2 
   5   chr5_28936212     AAsi    G    C        0      0        2 
   5   chr5_28936212     AKia    G    C        0      0        2 
   5   chr5_28936212     AOna    G    C        0      0        2 
   5   chr5_28936212     ASom    G    C        0      0        2 
   5   chr5_28936212     HCab    G    C        1      2        2 
   5   chr5_28936212     HPrz    G    C        1      2        2 
   5   chr5_28936212     ZBoe    G    C        0      0        2 
   5   chr5_28936212     ZGre    G    C        0      0        2 
   5   chr5_28936212     ZHar    G    C        0      0        2 
   5   chr5_28936212   Sample    G    C        1      2        2 
   5   chr5_28960126     AAsi    A    C        0      0        2 
   5   chr5_28960126     AKia    A    C        0      0        2 
   5   chr5_28960126     AOna    A    C        0      0        2 
   5   chr5_28960126     ASom    A    C        0      0        2 
   5   chr5_28960126     HCab    A    C        0      0        2 
   5   chr5_28960126     HPrz    A    C      0.5      1        2 
   5   chr5_28960126     ZBoe    A    C        0      0        2 
   5   chr5_28960126     ZGre    A    C        0      0        2 
   5   chr5_28960126     ZHar    A    C        0      0        2 
   5   chr5_28960126   Sample    A    C        0      0        2 
   5   chr5_28975805     AAsi    A    C        0      0        2 
   5   chr5_28975805     AKia    A    C        0      0        2 
   5   chr5_28975805     AOna    A    C        0      0        2 
   5   chr5_28975805     ASom    A    C        0      0        2 
   5   chr5_28975805     HCab    A    C        0      0        2 
   5   chr5_28975805     HPrz    A    C        0      0        2 
   5   chr5_28975805     ZBoe    A    C      0.5      1        2 
   5   chr5_28975805     ZGre    A    C        0      0        2 
   5   chr5_28975805     ZHar    A    C        0      0        2 
   5   chr5_28975805   Sample    A    C        0      0        2 
   5   chr5_29011683     AAsi    T    G        0      0        2 
   5   chr5_29011683     AKia    T    G        0      0        2 
   5   chr5_29011683     AOna    T    G        0      0        2 
   5   chr5_29011683     ASom    T    G        0      0        2 
   5   chr5_29011683     HCab    T    G        1      2        2 
   5   chr5_29011683     HPrz    T    G        1      2        2 
   5   chr5_29011683     ZBoe    T    G        0      0        2 
   5   chr5_29011683     ZGre    T    G        0      0        2 
   5   chr5_29011683     ZHar    T    G        0      0        2 
   5   chr5_29011683   Sample    T    G        1      2        2 
   5   chr5_29038042     AAsi    C    G        0      0        2 
   5   chr5_29038042     AKia    C    G        0      0        2 
   5   chr5_29038042     AOna    C    G        0      0        2 
   5   chr5_29038042     ASom    C    G        0      0        2 
   5   chr5_29038042     HCab    C    G        1      2        2 
   5   chr5_29038042     HPrz    C    G      0.5      1        2 
   5   chr5_29038042     ZBoe    C    G        0      0        2 
   5   chr5_29038042     ZGre    C    G        0      0        2 
   5   chr5_29038042     ZHar    C    G        0      0        2 
   5   chr5_29038042   Sample    C    G        1      2        2 
   5   chr5_29058254     AAsi    C    G        0      0        2 
   5   chr5_29058254     AKia    C    G        0      0        2 
   5   chr5_29058254     AOna    C    G        0      0        2 
   5   chr5_29058254     ASom    C    G        0      0        2 
   5   chr5_29058254     HCab    C    G        1      2        2 
   5   chr5_29058254     HPrz    C    G        1      2        2 
   5   chr5_29058254     ZBoe    C    G        0      0        2 
   5   chr5_29058254     ZGre    C    G        0      0        2 
   5   chr5_29058254     ZHar    C    G        0      0        2 
   5   chr5_29058254   Sample    C    G        1      2        2 
   5   chr5_29082525     AAsi    T    G        0      0        2 
   5   chr5_29082525     AKia    T    G        0      0        2 
   5   chr5_29082525     AOna    T    G      0.5      1        2 
   5   chr5_29082525     ASom    T    G        0      0        2 
   5   chr5_29082525     HCab    T    G        0      0        2 
   5   chr5_29082525     HPrz    T    G        0      0        2 
   5   chr5_29082525     ZBoe    T    G        0      0        2 
   5   chr5_29082525     ZGre    T    G        0      0        2 
   5   chr5_29082525     ZHar    T    G        0      0        2 
   5   chr5_29082525   Sample    T    G        0      0        2 
   5   chr5_29085192     AAsi    A    C        0      0        2 
   5   chr5_29085192     AKia    A    C        0      0        2 
   5   chr5_29085192     AOna    A    C        0      0        2 
   5   chr5_29085192     ASom    A    C        0      0        2 
   5   chr5_29085192     HCab    A    C        1      2        2 
   5   chr5_29085192     HPrz    A    C        1      2        2 
   5   chr5_29085192     ZBoe    A    C        0      0        2 
   5   chr5_29085192     ZGre    A    C        0      0        2 
   5   chr5_29085192     ZHar    A    C        0      0        2 
   5   chr5_29085192   Sample    A    C        1      2        2 
   5   chr5_29092874     AAsi    A    T        0      0        2 
   5   chr5_29092874     AKia    A    T        1      2        2 
   5   chr5_29092874     AOna    A    T      0.5      1        2 
   5   chr5_29092874     ASom    A    T        0      0        2 
   5   chr5_29092874     HCab    A    T        0      0        2 
   5   chr5_29092874     HPrz    A    T        0      0        2 
   5   chr5_29092874     ZBoe    A    T        1      2        2 
   5   chr5_29092874     ZGre    A    T        1      2        2 
   5   chr5_29092874     ZHar    A    T        1      2        2 
   5   chr5_29092874   Sample    A    T        0      0        2 
   5   chr5_29113510     AAsi    C    G      0.5      1        2 
   5   chr5_29113510     AKia    C    G        0      0        2 
   5   chr5_29113510     AOna    C    G        0      0        2 
   5   chr5_29113510     ASom    C    G        1      2        2 
   5   chr5_29113510     HCab    C    G        0      0        2 
   5   chr5_29113510     HPrz    C    G        0      0        2 
   5   chr5_29113510     ZBoe    C    G        0      0        2 
   5   chr5_29113510     ZGre    C    G        0      0        2 
   5   chr5_29113510     ZHar    C    G        0      0        2 
   5   chr5_29113510   Sample    C    G        0      0        2 
   5   chr5_29123745     AAsi    T    G        0      0        2 
   5   chr5_29123745     AKia    T    G        0      0        2 
   5   chr5_29123745     AOna    T    G        0      0        2 
   5   chr5_29123745     ASom    T    G        0      0        2 
   5   chr5_29123745     HCab    T    G        0      0        2 
   5   chr5_29123745     HPrz    T    G        0      0        2 
   5   chr5_29123745     ZBoe    T    G      0.5      1        2 
   5   chr5_29123745     ZGre    T    G        0      0        2 
   5   chr5_29123745     ZHar    T    G        0      0        2 
   5   chr5_29123745   Sample    T    G        0      0        2 
   5   chr5_29134449     AAsi    C    G        0      0        2 
   5   chr5_29134449     AKia    C    G        0      0        2 
   5   chr5_29134449     AOna    C    G        0      0        2 
   5   chr5_29134449     ASom    C    G        0      0        2 
   5   chr5_29134449     HCab    C    G        1      2        2 
   5   chr5_29134449     HPrz    C    G        1      2        2 
   5   chr5_29134449     ZBoe    C    G        0      0        2 
   5   chr5_29134449     ZGre    C    G        0      0        2 
   5   chr5_29134449     ZHar    C    G        0      0        2 
   5   chr5_29134449   Sample    C    G        1      2        2 
   5   chr5_29162614     AAsi    C    G        0      0        2 
   5   chr5_29162614     AKia    C    G        0      0        2 
   5   chr5_29162614     AOna    C    G        0      0        2 
   5   chr5_29162614     ASom    C    G        0      0        2 
   5   chr5_29162614     HCab    C    G        0      0        2 
   5   chr5_29162614     HPrz    C    G        0      0        2 
   5   chr5_29162614     ZBoe    C    G        0      0        2 
   5   chr5_29162614     ZGre    C    G      0.5      1        2 
   5   chr5_29162614     ZHar    C    G        0      0        2 
   5   chr5_29162614   Sample    C    G        0      0        2 
   5   chr5_29165046     AAsi    T    A        0      0        2 
   5   chr5_29165046     AKia    T    A        0      0        2 
   5   chr5_29165046     AOna    T    A        0      0        2 
   5   chr5_29165046     ASom    T    A        0      0        2 
   5   chr5_29165046     HCab    T    A        1      2        2 
   5   chr5_29165046     HPrz    T    A      0.5      1        2 
   5   chr5_29165046     ZBoe    T    A        0      0        2 
   5   chr5_29165046     ZGre    T    A        0      0        2 
   5   chr5_29165046     ZHar    T    A        0      0        2 
   5   chr5_29165046   Sample    T    A        1      2        2 
   5   chr5_29177526     AAsi    A    T        0      0        2 
   5   chr5_29177526     AKia    A    T        0      0        2 
   5   chr5_29177526     AOna    A    T        0      0        2 
   5   chr5_29177526     ASom    A    T        0      0        2 
   5   chr5_29177526     HCab    A    T        0      0        2 
   5   chr5_29177526     HPrz    A    T      0.5      1        2 
   5   chr5_29177526     ZBoe    A    T        0      0        2 
   5   chr5_29177526     ZGre    A    T        0      0        2 
   5   chr5_29177526     ZHar    A    T        0      0        2 
   5   chr5_29177526   Sample    A    T        0      0        2 
   5   chr5_29210516     AAsi    G    T        0      0        2 
   5   chr5_29210516     AKia    G    T        0      0        2 
   5   chr5_29210516     AOna    G    T        0      0        2 
   5   chr5_29210516     ASom    G    T        0      0        2 
   5   chr5_29210516     HCab    G    T        1      2        2 
   5   chr5_29210516     HPrz    G    T        1      2        2 
   5   chr5_29210516     ZBoe    G    T        0      0        2 
   5   chr5_29210516     ZGre    G    T        0      0        2 
   5   chr5_29210516     ZHar    G    T        0      0        2 
   5   chr5_29210516   Sample    G    T        1      2        2 
   5   chr5_29217019     AAsi    A    T        0      0        2 
   5   chr5_29217019     AKia    A    T        0      0        2 
   5   chr5_29217019     AOna    A    T        0      0        2 
   5   chr5_29217019     ASom    A    T        0      0        2 
   5   chr5_29217019     HCab    A    T      0.5      1        2 
   5   chr5_29217019     HPrz    A    T      0.5      1        2 
   5   chr5_29217019     ZBoe    A    T        0      0        2 
   5   chr5_29217019     ZGre    A    T        0      0        2 
   5   chr5_29217019     ZHar    A    T        0      0        2 
   5   chr5_29217019   Sample    A    T        0      0        2 
   5   chr5_29242073     AAsi    A    T        0      0        2 
   5   chr5_29242073     AKia    A    T        0      0        2 
   5   chr5_29242073     AOna    A    T        0      0        2 
   5   chr5_29242073     ASom    A    T        0      0        2 
   5   chr5_29242073     HCab    A    T        1      2        2 
   5   chr5_29242073     HPrz    A    T        1      2        2 
   5   chr5_29242073     ZBoe    A    T        0      0        2 
   5   chr5_29242073     ZGre    A    T        0      0        2 
   5   chr5_29242073     ZHar    A    T        0      0        2 
   5   chr5_29242073   Sample    A    T        1      2        2 
   5   chr5_29245860     AAsi    T    A        0      0        2 
   5   chr5_29245860     AKia    T    A        0      0        2 
   5   chr5_29245860     AOna    T    A        0      0        2 
   5   chr5_29245860     ASom    T    A        0      0        2 
   5   chr5_29245860     HCab    T    A        0      0        2 
   5   chr5_29245860     HPrz    T    A      0.5      1        2 
   5   chr5_29245860     ZBoe    T    A      0.5      1        2 
   5   chr5_29245860     ZGre    T    A        0      0        2 
   5   chr5_29245860     ZHar    T    A        0      0        2 
   5   chr5_29245860   Sample    T    A        0      0        2 
   5   chr5_29249441     AAsi    G    C        0      0        2 
   5   chr5_29249441     AKia    G    C        0      0        2 
   5   chr5_29249441     AOna    G    C        0      0        2 
   5   chr5_29249441     ASom    G    C        0      0        2 
   5   chr5_29249441     HCab    G    C        1      2        2 
   5   chr5_29249441     HPrz    G    C        1      2        2 
   5   chr5_29249441     ZBoe    G    C        0      0        2 
   5   chr5_29249441     ZGre    G    C        0      0        2 
   5   chr5_29249441     ZHar    G    C        0      0        2 
   5   chr5_29249441   Sample    G    C        1      2        2 
   5   chr5_29272588     AAsi    A    C        0      0        2 
   5   chr5_29272588     AKia    A    C        0      0        2 
   5   chr5_29272588     AOna    A    C        0      0        2 
   5   chr5_29272588     ASom    A    C        0      0        2 
   5   chr5_29272588     HCab    A    C        0      0        2 
   5   chr5_29272588     HPrz    A    C        0      0        2 
   5   chr5_29272588     ZBoe    A    C        1      2        2 
   5   chr5_29272588     ZGre    A    C        0      0        2 
   5   chr5_29272588     ZHar    A    C        0      0        2 
   5   chr5_29272588   Sample    A    C        0      0        2 
   5   chr5_29301748     AAsi    T    A        0      0        2 
   5   chr5_29301748     AKia    T    A        0      0        2 
   5   chr5_29301748     AOna    T    A        0      0        2 
   5   chr5_29301748     ASom    T    A        0      0        2 
   5   chr5_29301748     HCab    T    A        1      2        2 
   5   chr5_29301748     HPrz    T    A        1      2        2 
   5   chr5_29301748     ZBoe    T    A        0      0        2 
   5   chr5_29301748     ZGre    T    A        0      0        2 
   5   chr5_29301748     ZHar    T    A        0      0        2 
   5   chr5_29301748   Sample    T    A        1      2        2 
   5   chr5_29316485     AAsi    C    A        0      0        2 
   5   chr5_29316485     AKia    C    A        0      0        2 
   5   chr5_29316485     AOna    C    A        0      0        2 
   5   chr5_29316485     ASom    C    A        0      0        2 
   5   chr5_29316485     HCab    C    A        1      2        2 
   5   chr5_29316485     HPrz    C    A        1      2        2 
   5   chr5_29316485     ZBoe    C    A        0      0        2 
   5   chr5_29316485     ZGre    C    A        0      0        2 
   5   chr5_29316485     ZHar    C    A        0      0        2 
   5   chr5_29316485   Sample    C    A        1      2        2 
   5   chr5_29345426     AAsi    T    A        0      0        2 
   5   chr5_29345426     AKia    T    A        0      0        2 
   5   chr5_29345426     AOna    T    A        0      0        2 
   5   chr5_29345426     ASom    T    A        0      0        2 
   5   chr5_29345426     HCab    T    A        1      2        2 
   5   chr5_29345426     HPrz    T    A        1      2        2 
   5   chr5_29345426     ZBoe    T    A        0      0        2 
   5   chr5_29345426     ZGre    T    A        0      0        2 
   5   chr5_29345426     ZHar    T    A        0      0        2 
   5   chr5_29345426   Sample    T    A        1      2        2 
   5   chr5_29365703     AAsi    C    G        0      0        2 
   5   chr5_29365703     AKia    C    G      0.5      1        2 
   5   chr5_29365703     AOna    C    G        0      0        2 
   5   chr5_29365703     ASom    C    G        0      0        2 
   5   chr5_29365703     HCab    C    G        0      0        2 
   5   chr5_29365703     HPrz    C    G        0      0        2 
   5   chr5_29365703     ZBoe    C    G        0      0        2 
   5   chr5_29365703     ZGre    C    G        0      0        2 
   5   chr5_29365703     ZHar    C    G        0      0        2 
   5   chr5_29365703   Sample    C    G        0      0        2 
   5   chr5_29394230     AAsi    G    C        0      0        2 
   5   chr5_29394230     AKia    G    C        0      0        2 
   5   chr5_29394230     AOna    G    C        0      0        2 
   5   chr5_29394230     ASom    G    C        0      0        2 
   5   chr5_29394230     HCab    G    C        0      0        2 
   5   chr5_29394230     HPrz    G    C        0      0        2 
   5   chr5_29394230     ZBoe    G    C      0.5      1        2 
   5   chr5_29394230     ZGre    G    C        0      0        2 
   5   chr5_29394230     ZHar    G    C        0      0        2 
   5   chr5_29394230   Sample    G    C        0      0        2 
   5   chr5_29394302     AAsi    G    C        0      0        2 
   5   chr5_29394302     AKia    G    C        0      0        2 
   5   chr5_29394302     AOna    G    C        0      0        2 
   5   chr5_29394302     ASom    G    C        0      0        2 
   5   chr5_29394302     HCab    G    C        0      0        2 
   5   chr5_29394302     HPrz    G    C      0.5      1        2 
   5   chr5_29394302     ZBoe    G    C        0      0        2 
   5   chr5_29394302     ZGre    G    C        0      0        2 
   5   chr5_29394302     ZHar    G    C        0      0        2 
   5   chr5_29394302   Sample    G    C        0      0        2 
   5   chr5_29406910     AAsi    G    C        0      0        2 
   5   chr5_29406910     AKia    G    C        0      0        2 
   5   chr5_29406910     AOna    G    C        0      0        2 
   5   chr5_29406910     ASom    G    C        0      0        2 
   5   chr5_29406910     HCab    G    C        1      2        2 
   5   chr5_29406910     HPrz    G    C        1      2        2 
   5   chr5_29406910     ZBoe    G    C        0      0        2 
   5   chr5_29406910     ZGre    G    C        0      0        2 
   5   chr5_29406910     ZHar    G    C        0      0        2 
   5   chr5_29406910   Sample    G    C        1      2        2 
   5   chr5_29413160     AAsi    C    G        0      0        2 
   5   chr5_29413160     AKia    C    G        0      0        2 
   5   chr5_29413160     AOna    C    G      0.5      1        2 
   5   chr5_29413160     ASom    C    G        0      0        2 
   5   chr5_29413160     HCab    C    G        0      0        2 
   5   chr5_29413160     HPrz    C    G        0      0        2 
   5   chr5_29413160     ZBoe    C    G        0      0        2 
   5   chr5_29413160     ZGre    C    G        0      0        2 
   5   chr5_29413160     ZHar    C    G        0      0        2 
   5   chr5_29413160   Sample    C    G        0      0        2 
   5   chr5_29414669     AAsi    C    A        0      0        2 
   5   chr5_29414669     AKia    C    A        0      0        2 
   5   chr5_29414669     AOna    C    A        0      0        2 
   5   chr5_29414669     ASom    C    A        0      0        2 
   5   chr5_29414669     HCab    C    A        1      2        2 
   5   chr5_29414669     HPrz    C    A        1      2        2 
   5   chr5_29414669     ZBoe    C    A        0      0        2 
   5   chr5_29414669     ZGre    C    A        0      0        2 
   5   chr5_29414669     ZHar    C    A        0      0        2 
   5   chr5_29414669   Sample    C    A        1      2        2 
   5   chr5_29415115     AAsi    G    C        0      0        2 
   5   chr5_29415115     AKia    G    C        0      0        2 
   5   chr5_29415115     AOna    G    C        0      0        2 
   5   chr5_29415115     ASom    G    C        0      0        2 
   5   chr5_29415115     HCab    G    C        1      2        2 
   5   chr5_29415115     HPrz    G    C        1      2        2 
   5   chr5_29415115     ZBoe    G    C        0      0        2 
   5   chr5_29415115     ZGre    G    C        0      0        2 
   5   chr5_29415115     ZHar    G    C        0      0        2 
   5   chr5_29415115   Sample    G    C        1      2        2 
   5   chr5_29434706     AAsi    G    C        0      0        2 
   5   chr5_29434706     AKia    G    C        0      0        2 
   5   chr5_29434706     AOna    G    C        1      2        2 
   5   chr5_29434706     ASom    G    C        0      0        2 
   5   chr5_29434706     HCab    G    C        0      0        2 
   5   chr5_29434706     HPrz    G    C        0      0        2 
   5   chr5_29434706     ZBoe    G    C        0      0        2 
   5   chr5_29434706     ZGre    G    C        0      0        2 
   5   chr5_29434706     ZHar    G    C        0      0        2 
   5   chr5_29434706   Sample    G    C        0      0        2 
   5   chr5_29445536     AAsi    T    G        0      0        2 
   5   chr5_29445536     AKia    T    G        0      0        2 
   5   chr5_29445536     AOna    T    G        0      0        2 
   5   chr5_29445536     ASom    T    G        0      0        2 
   5   chr5_29445536     HCab    T    G        0      0        2 
   5   chr5_29445536     HPrz    T    G        0      0        2 
   5   chr5_29445536     ZBoe    T    G        0      0        2 
   5   chr5_29445536     ZGre    T    G        0      0        2 
   5   chr5_29445536     ZHar    T    G      0.5      1        2 
   5   chr5_29445536   Sample    T    G        0      0        2 
   5   chr5_29456738     AAsi    A    C        0      0        2 
   5   chr5_29456738     AKia    A    C      0.5      1        2 
   5   chr5_29456738     AOna    A    C        0      0        2 
   5   chr5_29456738     ASom    A    C        0      0        2 
   5   chr5_29456738     HCab    A    C        0      0        2 
   5   chr5_29456738     HPrz    A    C        0      0        2 
   5   chr5_29456738     ZBoe    A    C        0      0        2 
   5   chr5_29456738     ZGre    A    C        0      0        2 
   5   chr5_29456738     ZHar    A    C        0      0        2 
   5   chr5_29456738   Sample    A    C        0      0        2 
   5   chr5_29472621     AAsi    G    T        0      0        2 
   5   chr5_29472621     AKia    G    T        0      0        2 
   5   chr5_29472621     AOna    G    T        0      0        2 
   5   chr5_29472621     ASom    G    T        0      0        2 
   5   chr5_29472621     HCab    G    T        0      0        2 
   5   chr5_29472621     HPrz    G    T        0      0        2 
   5   chr5_29472621     ZBoe    G    T        0      0        2 
   5   chr5_29472621     ZGre    G    T        0      0        2 
   5   chr5_29472621     ZHar    G    T        1      2        2 
   5   chr5_29472621   Sample    G    T        0      0        2 
   5   chr5_29473704     AAsi    C    A        0      0        2 
   5   chr5_29473704     AKia    C    A        0      0        2 
   5   chr5_29473704     AOna    C    A        0      0        2 
   5   chr5_29473704     ASom    C    A        0      0        2 
   5   chr5_29473704     HCab    C    A        1      2        2 
   5   chr5_29473704     HPrz    C    A        1      2        2 
   5   chr5_29473704     ZBoe    C    A        0      0        2 
   5   chr5_29473704     ZGre    C    A        0      0        2 
   5   chr5_29473704     ZHar    C    A        0      0        2 
   5   chr5_29473704   Sample    C    A        1      2        2 
   5   chr5_29473739     AAsi    T    G        0      0        2 
   5   chr5_29473739     AKia    T    G        0      0        2 
   5   chr5_29473739     AOna    T    G        0      0        2 
   5   chr5_29473739     ASom    T    G        0      0        2 
   5   chr5_29473739     HCab    T    G        1      2        2 
   5   chr5_29473739     HPrz    T    G        1      2        2 
   5   chr5_29473739     ZBoe    T    G        0      0        2 
   5   chr5_29473739     ZGre    T    G        0      0        2 
   5   chr5_29473739     ZHar    T    G        0      0        2 
   5   chr5_29473739   Sample    T    G        1      2        2 
   5   chr5_29477290     AAsi    G    C        0      0        2 
   5   chr5_29477290     AKia    G    C        0      0        2 
   5   chr5_29477290     AOna    G    C        0      0        2 
   5   chr5_29477290     ASom    G    C        0      0        2 
   5   chr5_29477290     HCab    G    C        0      0        2 
   5   chr5_29477290     HPrz    G    C        0      0        2 
   5   chr5_29477290     ZBoe    G    C        0      0        2 
   5   chr5_29477290     ZGre    G    C      0.5      1        2 
   5   chr5_29477290     ZHar    G    C        0      0        2 
   5   chr5_29477290   Sample    G    C        0      0        2 
   5   chr5_29501582     AAsi    C    A        0      0        2 
   5   chr5_29501582     AKia    C    A        0      0        2 
   5   chr5_29501582     AOna    C    A      0.5      1        2 
   5   chr5_29501582     ASom    C    A        0      0        2 
   5   chr5_29501582     HCab    C    A        0      0        2 
   5   chr5_29501582     HPrz    C    A        0      0        2 
   5   chr5_29501582     ZBoe    C    A        0      0        2 
   5   chr5_29501582     ZGre    C    A        0      0        2 
   5   chr5_29501582     ZHar    C    A        0      0        2 
   5   chr5_29501582   Sample    C    A        0      0        2 
   5   chr5_29506069     AAsi    C    A        0      0        2 
   5   chr5_29506069     AKia    C    A        0      0        2 
   5   chr5_29506069     AOna    C    A        0      0        2 
   5   chr5_29506069     ASom    C    A        0      0        2 
   5   chr5_29506069     HCab    C    A        0      0        2 
   5   chr5_29506069     HPrz    C    A        0      0        2 
   5   chr5_29506069     ZBoe    C    A        0      0        2 
   5   chr5_29506069     ZGre    C    A        0      0        2 
   5   chr5_29506069     ZHar    C    A        1      2        2 
   5   chr5_29506069   Sample    C    A        0      0        2 
   5   chr5_29517048     AAsi    T    G        0      0        2 
   5   chr5_29517048     AKia    T    G        0      0        2 
   5   chr5_29517048     AOna    T    G        0      0        2 
   5   chr5_29517048     ASom    T    G        0      0        2 
   5   chr5_29517048     HCab    T    G      0.5      1        2 
   5   chr5_29517048     HPrz    T    G        0      0        2 
   5   chr5_29517048     ZBoe    T    G        0      0        2 
   5   chr5_29517048     ZGre    T    G        0      0        2 
   5   chr5_29517048     ZHar    T    G        0      0        2 
   5   chr5_29517048   Sample    T    G        0      0        2 
   5   chr5_29523519     AAsi    C    G        0      0        2 
   5   chr5_29523519     AKia    C    G        0      0        2 
   5   chr5_29523519     AOna    C    G        0      0        2 
   5   chr5_29523519     ASom    C    G        0      0        2 
   5   chr5_29523519     HCab    C    G        0      0        2 
   5   chr5_29523519     HPrz    C    G        0      0        2 
   5   chr5_29523519     ZBoe    C    G      0.5      1        2 
   5   chr5_29523519     ZGre    C    G        0      0        2 
   5   chr5_29523519     ZHar    C    G        0      0        2 
   5   chr5_29523519   Sample    C    G        0      0        2 
   5   chr5_29529502     AAsi    G    C        0      0        2 
   5   chr5_29529502     AKia    G    C        1      2        2 
   5   chr5_29529502     AOna    G    C        0      0        2 
   5   chr5_29529502     ASom    G    C        0      0        2 
   5   chr5_29529502     HCab    G    C        0      0        2 
   5   chr5_29529502     HPrz    G    C        0      0        2 
   5   chr5_29529502     ZBoe    G    C        0      0        2 
   5   chr5_29529502     ZGre    G    C        0      0        2 
   5   chr5_29529502     ZHar    G    C        0      0        2 
   5   chr5_29529502   Sample    G    C        0      0        2 
   5   chr5_29584086     AAsi    G    C        0      0        2 
   5   chr5_29584086     AKia    G    C        0      0        2 
   5   chr5_29584086     AOna    G    C        0      0        2 
   5   chr5_29584086     ASom    G    C        0      0        2 
   5   chr5_29584086     HCab    G    C        0      0        2 
   5   chr5_29584086     HPrz    G    C        0      0        2 
   5   chr5_29584086     ZBoe    G    C        0      0        2 
   5   chr5_29584086     ZGre    G    C        0      0        2 
   5   chr5_29584086     ZHar    G    C      0.5      1        2 
   5   chr5_29584086   Sample    G    C        0      0        2 
   5   chr5_29619621     AAsi    A    T        0      0        2 
   5   chr5_29619621     AKia    A    T        0      0        2 
   5   chr5_29619621     AOna    A    T        0      0        2 
   5   chr5_29619621     ASom    A    T        0      0        2 
   5   chr5_29619621     HCab    A    T        0      0        2 
   5   chr5_29619621     HPrz    A    T        0      0        2 
   5   chr5_29619621     ZBoe    A    T        0      0        2 
   5   chr5_29619621     ZGre    A    T        1      2        2 
   5   chr5_29619621     ZHar    A    T        0      0        2 
   5   chr5_29619621   Sample    A    T        0      0        2 
   5   chr5_29638218     AAsi    G    T        0      0        2 
   5   chr5_29638218     AKia    G    T        0      0        2 
   5   chr5_29638218     AOna    G    T        0      0        2 
   5   chr5_29638218     ASom    G    T        0      0        2 
   5   chr5_29638218     HCab    G    T        1      2        2 
   5   chr5_29638218     HPrz    G    T        1      2        2 
   5   chr5_29638218     ZBoe    G    T        0      0        2 
   5   chr5_29638218     ZGre    G    T        0      0        2 
   5   chr5_29638218     ZHar    G    T        0      0        2 
   5   chr5_29638218   Sample    G    T        1      2        2 
   5   chr5_29639144     AAsi    C    G        0      0        2 
   5   chr5_29639144     AKia    C    G        0      0        2 
   5   chr5_29639144     AOna    C    G      0.5      1        2 
   5   chr5_29639144     ASom    C    G        0      0        2 
   5   chr5_29639144     HCab    C    G        0      0        2 
   5   chr5_29639144     HPrz    C    G        0      0        2 
   5   chr5_29639144     ZBoe    C    G        0      0        2 
   5   chr5_29639144     ZGre    C    G        0      0        2 
   5   chr5_29639144     ZHar    C    G        0      0        2 
   5   chr5_29639144   Sample    C    G        0      0        2 
   5   chr5_29658612     AAsi    G    C        0      0        2 
   5   chr5_29658612     AKia    G    C        0      0        2 
   5   chr5_29658612     AOna    G    C        0      0        2 
   5   chr5_29658612     ASom    G    C        0      0        2 
   5   chr5_29658612     HCab    G    C      0.5      1        2 
   5   chr5_29658612     HPrz    G    C        0      0        2 
   5   chr5_29658612     ZBoe    G    C        0      0        2 
   5   chr5_29658612     ZGre    G    C        0      0        2 
   5   chr5_29658612     ZHar    G    C        0      0        2 
   5   chr5_29658612   Sample    G    C        1      2        2 
   5   chr5_29666353     AAsi    T    A        0      0        2 
   5   chr5_29666353     AKia    T    A        1      2        2 
   5   chr5_29666353     AOna    T    A        0      0        2 
   5   chr5_29666353     ASom    T    A        0      0        2 
   5   chr5_29666353     HCab    T    A        0      0        2 
   5   chr5_29666353     HPrz    T    A        0      0        2 
   5   chr5_29666353     ZBoe    T    A        0      0        2 
   5   chr5_29666353     ZGre    T    A        0      0        2 
   5   chr5_29666353     ZHar    T    A        0      0        2 
   5   chr5_29666353   Sample    T    A        0      0        2 
   5   chr5_29675590     AAsi    G    C        0      0        2 
   5   chr5_29675590     AKia    G    C        0      0        2 
   5   chr5_29675590     AOna    G    C        0      0        2 
   5   chr5_29675590     ASom    G    C        0      0        2 
   5   chr5_29675590     HCab    G    C        0      0        2 
   5   chr5_29675590     HPrz    G    C      0.5      1        2 
   5   chr5_29675590     ZBoe    G    C        0      0        2 
   5   chr5_29675590     ZGre    G    C        0      0        2 
   5   chr5_29675590     ZHar    G    C        0      0        2 
   5   chr5_29675590   Sample    G    C        0      0        2 
   5   chr5_29689581     AAsi    T    A        0      0        2 
   5   chr5_29689581     AKia    T    A        0      0        2 
   5   chr5_29689581     AOna    T    A        0      0        2 
   5   chr5_29689581     ASom    T    A        0      0        2 
   5   chr5_29689581     HCab    T    A        0      0        2 
   5   chr5_29689581     HPrz    T    A        0      0        2 
   5   chr5_29689581     ZBoe    T    A      0.5      1        2 
   5   chr5_29689581     ZGre    T    A        0      0        2 
   5   chr5_29689581     ZHar    T    A        0      0        2 
   5   chr5_29689581   Sample    T    A        0      0        2 
   5   chr5_29692670     AAsi    T    G        0      0        2 
   5   chr5_29692670     AKia    T    G        0      0        2 
   5   chr5_29692670     AOna    T    G        0      0        2 
   5   chr5_29692670     ASom    T    G        0      0        2 
   5   chr5_29692670     HCab    T    G        1      2        2 
   5   chr5_29692670     HPrz    T    G        1      2        2 
   5   chr5_29692670     ZBoe    T    G        0      0        2 
   5   chr5_29692670     ZGre    T    G        0      0        2 
   5   chr5_29692670     ZHar    T    G        0      0        2 
   5   chr5_29692670   Sample    T    G        1      2        2 
   5   chr5_29696594     AAsi    G    C        1      2        2 
   5   chr5_29696594     AKia    G    C        0      0        2 
   5   chr5_29696594     AOna    G    C        0      0        2 
   5   chr5_29696594     ASom    G    C        1      2        2 
   5   chr5_29696594     HCab    G    C        0      0        2 
   5   chr5_29696594     HPrz    G    C        0      0        2 
   5   chr5_29696594     ZBoe    G    C        0      0        2 
   5   chr5_29696594     ZGre    G    C        0      0        2 
   5   chr5_29696594     ZHar    G    C        0      0        2 
   5   chr5_29696594   Sample    G    C        0      0        2 
   5   chr5_29730827     AAsi    A    C        0      0        2 
   5   chr5_29730827     AKia    A    C        0      0        2 
   5   chr5_29730827     AOna    A    C        0      0        2 
   5   chr5_29730827     ASom    A    C        0      0        2 
   5   chr5_29730827     HCab    A    C        1      2        2 
   5   chr5_29730827     HPrz    A    C        1      2        2 
   5   chr5_29730827     ZBoe    A    C        0      0        2 
   5   chr5_29730827     ZGre    A    C        0      0        2 
   5   chr5_29730827     ZHar    A    C        0      0        2 
   5   chr5_29730827   Sample    A    C        1      2        2 
   5   chr5_29741608     AAsi    A    C        0      0        2 
   5   chr5_29741608     AKia    A    C        0      0        2 
   5   chr5_29741608     AOna    A    C        0      0        2 
   5   chr5_29741608     ASom    A    C        0      0        2 
   5   chr5_29741608     HCab    A    C        1      2        2 
   5   chr5_29741608     HPrz    A    C        1      2        2 
   5   chr5_29741608     ZBoe    A    C        0      0        2 
   5   chr5_29741608     ZGre    A    C        0      0        2 
   5   chr5_29741608     ZHar    A    C        0      0        2 
   5   chr5_29741608   Sample    A    C        1      2        2 
   5   chr5_29770543     AAsi    A    T        0      0        2 
   5   chr5_29770543     AKia    A    T        0      0        2 
   5   chr5_29770543     AOna    A    T        0      0        2 
   5   chr5_29770543     ASom    A    T        0      0        2 
   5   chr5_29770543     HCab    A    T        1      2        2 
   5   chr5_29770543     HPrz    A    T        1      2        2 
   5   chr5_29770543     ZBoe    A    T        0      0        2 
   5   chr5_29770543     ZGre    A    T        0      0        2 
   5   chr5_29770543     ZHar    A    T        0      0        2 
   5   chr5_29770543   Sample    A    T        1      2        2 
   5   chr5_29771436     AAsi    G    C        0      0        2 
   5   chr5_29771436     AKia    G    C        0      0        2 
   5   chr5_29771436     AOna    G    C        0      0        2 
   5   chr5_29771436     ASom    G    C        0      0        2 
   5   chr5_29771436     HCab    G    C        1      2        2 
   5   chr5_29771436     HPrz    G    C        1      2        2 
   5   chr5_29771436     ZBoe    G    C        0      0        2 
   5   chr5_29771436     ZGre    G    C        0      0        2 
   5   chr5_29771436     ZHar    G    C        0      0        2 
   5   chr5_29771436   Sample    G    C        1      2        2 
   5   chr5_29776178     AAsi    C    A        0      0        2 
   5   chr5_29776178     AKia    C    A        0      0        2 
   5   chr5_29776178     AOna    C    A      0.5      1        2 
   5   chr5_29776178     ASom    C    A        0      0        2 
   5   chr5_29776178     HCab    C    A        0      0        2 
   5   chr5_29776178     HPrz    C    A        0      0        2 
   5   chr5_29776178     ZBoe    C    A        0      0        2 
   5   chr5_29776178     ZGre    C    A        0      0        2 
   5   chr5_29776178     ZHar    C    A        0      0        2 
   5   chr5_29776178   Sample    C    A        0      0        2 
   5   chr5_29794579     AAsi    A    C        0      0        2 
   5   chr5_29794579     AKia    A    C        0      0        2 
   5   chr5_29794579     AOna    A    C      0.5      1        2 
   5   chr5_29794579     ASom    A    C        0      0        2 
   5   chr5_29794579     HCab    A    C        0      0        2 
   5   chr5_29794579     HPrz    A    C        0      0        2 
   5   chr5_29794579     ZBoe    A    C        0      0        2 
   5   chr5_29794579     ZGre    A    C        0      0        2 
   5   chr5_29794579     ZHar    A    C        0      0        2 
   5   chr5_29794579   Sample    A    C        0      0        2 
   5   chr5_29816475     AAsi    T    G        0      0        2 
   5   chr5_29816475     AKia    T    G        0      0        2 
   5   chr5_29816475     AOna    T    G        0      0        2 
   5   chr5_29816475     ASom    T    G        0      0        2 
   5   chr5_29816475     HCab    T    G        1      2        2 
   5   chr5_29816475     HPrz    T    G        1      2        2 
   5   chr5_29816475     ZBoe    T    G        0      0        2 
   5   chr5_29816475     ZGre    T    G        0      0        2 
   5   chr5_29816475     ZHar    T    G        0      0        2 
   5   chr5_29816475   Sample    T    G        1      2        2 
   5   chr5_29895399     AAsi    T    G        1      2        2 
   5   chr5_29895399     AKia    T    G        0      0        2 
   5   chr5_29895399     AOna    T    G        0      0        2 
   5   chr5_29895399     ASom    T    G        1      2        2 
   5   chr5_29895399     HCab    T    G        0      0        2 
   5   chr5_29895399     HPrz    T    G        0      0        2 
   5   chr5_29895399     ZBoe    T    G        0      0        2 
   5   chr5_29895399     ZGre    T    G        0      0        2 
   5   chr5_29895399     ZHar    T    G        0      0        2 
   5   chr5_29895399   Sample    T    G        0      0        2 
   5   chr5_29898062     AAsi    G    C        1      2        2 
   5   chr5_29898062     AKia    G    C        0      0        2 
   5   chr5_29898062     AOna    G    C        0      0        2 
   5   chr5_29898062     ASom    G    C        0      0        2 
   5   chr5_29898062     HCab    G    C        0      0        2 
   5   chr5_29898062     HPrz    G    C        0      0        2 
   5   chr5_29898062     ZBoe    G    C        0      0        2 
   5   chr5_29898062     ZGre    G    C        0      0        2 
   5   chr5_29898062     ZHar    G    C        0      0        2 
   5   chr5_29898062   Sample    G    C        0      0        2 
   5   chr5_29917843     AAsi    G    C        0      0        2 
   5   chr5_29917843     AKia    G    C        0      0        2 
   5   chr5_29917843     AOna    G    C        0      0        2 
   5   chr5_29917843     ASom    G    C        0      0        2 
   5   chr5_29917843     HCab    G    C        1      2        2 
   5   chr5_29917843     HPrz    G    C        1      2        2 
   5   chr5_29917843     ZBoe    G    C        0      0        2 
   5   chr5_29917843     ZGre    G    C        0      0        2 
   5   chr5_29917843     ZHar    G    C        0      0        2 
   5   chr5_29917843   Sample    G    C        1      2        2 
   5   chr5_29936356     AAsi    G    C        0      0        2 
   5   chr5_29936356     AKia    G    C        0      0        2 
   5   chr5_29936356     AOna    G    C        1      2        2 
   5   chr5_29936356     ASom    G    C        0      0        2 
   5   chr5_29936356     HCab    G    C        0      0        2 
   5   chr5_29936356     HPrz    G    C        0      0        2 
   5   chr5_29936356     ZBoe    G    C        0      0        2 
   5   chr5_29936356     ZGre    G    C        0      0        2 
   5   chr5_29936356     ZHar    G    C        0      0        2 
   5   chr5_29936356   Sample    G    C        0      0        2 
   5   chr5_29967257     AAsi    A    T        0      0        2 
   5   chr5_29967257     AKia    A    T        0      0        2 
   5   chr5_29967257     AOna    A    T      0.5      1        2 
   5   chr5_29967257     ASom    A    T        0      0        2 
   5   chr5_29967257     HCab    A    T        0      0        2 
   5   chr5_29967257     HPrz    A    T        0      0        2 
   5   chr5_29967257     ZBoe    A    T        0      0        2 
   5   chr5_29967257     ZGre    A    T        0      0        2 
   5   chr5_29967257     ZHar    A    T        0      0        2 
   5   chr5_29967257   Sample    A    T        0      0        2 
   5   chr5_29974861     AAsi    C    G        0      0        2 
   5   chr5_29974861     AKia    C    G        0      0        2 
   5   chr5_29974861     AOna    C    G        0      0        2 
   5   chr5_29974861     ASom    C    G        0      0        2 
   5   chr5_29974861     HCab    C    G        1      2        2 
   5   chr5_29974861     HPrz    C    G        1      2        2 
   5   chr5_29974861     ZBoe    C    G        0      0        2 
   5   chr5_29974861     ZGre    C    G        0      0        2 
   5   chr5_29974861     ZHar    C    G        0      0        2 
   5   chr5_29974861   Sample    C    G        1      2        2 
   5   chr5_29976414     AAsi    T    A        0      0        2 
   5   chr5_29976414     AKia    T    A        0      0        2 
   5   chr5_29976414     AOna    T    A        0      0        2 
   5   chr5_29976414     ASom    T    A        0      0        2 
   5   chr5_29976414     HCab    T    A        0      0        2 
   5   chr5_29976414     HPrz    T    A        0      0        2 
   5   chr5_29976414     ZBoe    T    A        0      0        2 
   5   chr5_29976414     ZGre    T    A        1      2        2 
   5   chr5_29976414     ZHar    T    A        0      0        2 
   5   chr5_29976414   Sample    T    A        0      0        2 
   5   chr5_29980086     AAsi    A    C        0      0        2 
   5   chr5_29980086     AKia    A    C        0      0        2 
   5   chr5_29980086     AOna    A    C        0      0        2 
   5   chr5_29980086     ASom    A    C        0      0        2 
   5   chr5_29980086     HCab    A    C        0      0        2 
   5   chr5_29980086     HPrz    A    C        0      0        2 
   5   chr5_29980086     ZBoe    A    C        0      0        2 
   5   chr5_29980086     ZGre    A    C        1      2        2 
   5   chr5_29980086     ZHar    A    C        0      0        2 
   5   chr5_29980086   Sample    A    C        0      0        2 
   5   chr5_30027665     AAsi    G    T        0      0        2 
   5   chr5_30027665     AKia    G    T        0      0        2 
   5   chr5_30027665     AOna    G    T        0      0        2 
   5   chr5_30027665     ASom    G    T        0      0        2 
   5   chr5_30027665     HCab    G    T        1      2        2 
   5   chr5_30027665     HPrz    G    T        1      2        2 
   5   chr5_30027665     ZBoe    G    T        0      0        2 
   5   chr5_30027665     ZGre    G    T        0      0        2 
   5   chr5_30027665     ZHar    G    T        0      0        2 
   5   chr5_30027665   Sample    G    T        1      2        2 
   5   chr5_30035982     AAsi    G    C        0      0        2 
   5   chr5_30035982     AKia    G    C        0      0        2 
   5   chr5_30035982     AOna    G    C        0      0        2 
   5   chr5_30035982     ASom    G    C        0      0        2 
   5   chr5_30035982     HCab    G    C        1      2        2 
   5   chr5_30035982     HPrz    G    C        1      2        2 
   5   chr5_30035982     ZBoe    G    C        0      0        2 
   5   chr5_30035982     ZGre    G    C        0      0        2 
   5   chr5_30035982     ZHar    G    C        0      0        2 
   5   chr5_30035982   Sample    G    C        1      2        2 
   5   chr5_30047673     AAsi    G    C        0      0        2 
   5   chr5_30047673     AKia    G    C        0      0        2 
   5   chr5_30047673     AOna    G    C        0      0        2 
   5   chr5_30047673     ASom    G    C      0.5      1        2 
   5   chr5_30047673     HCab    G    C        0      0        2 
   5   chr5_30047673     HPrz    G    C        0      0        2 
   5   chr5_30047673     ZBoe    G    C        0      0        2 
   5   chr5_30047673     ZGre    G    C        0      0        2 
   5   chr5_30047673     ZHar    G    C        0      0        2 
   5   chr5_30047673   Sample    G    C        0      0        2 
   5   chr5_30051494     AAsi    G    C        0      0        2 
   5   chr5_30051494     AKia    G    C        0      0        2 
   5   chr5_30051494     AOna    G    C      0.5      1        2 
   5   chr5_30051494     ASom    G    C        0      0        2 
   5   chr5_30051494     HCab    G    C        0      0        2 
   5   chr5_30051494     HPrz    G    C        0      0        2 
   5   chr5_30051494     ZBoe    G    C        0      0        2 
   5   chr5_30051494     ZGre    G    C        0      0        2 
   5   chr5_30051494     ZHar    G    C        0      0        2 
   5   chr5_30051494   Sample    G    C        0      0        2 
   5   chr5_30054181     AAsi    G    C        0      0        2 
   5   chr5_30054181     AKia    G    C        0      0        2 
   5   chr5_30054181     AOna    G    C        0      0        2 
   5   chr5_30054181     ASom    G    C        0      0        2 
   5   chr5_30054181     HCab    G    C        1      2        2 
   5   chr5_30054181     HPrz    G    C        1      2        2 
   5   chr5_30054181     ZBoe    G    C        0      0        2 
   5   chr5_30054181     ZGre    G    C        0      0        2 
   5   chr5_30054181     ZHar    G    C        0      0        2 
   5   chr5_30054181   Sample    G    C        1      2        2 
   5   chr5_30078906     AAsi    A    C        0      0        2 
   5   chr5_30078906     AKia    A    C        0      0        2 
   5   chr5_30078906     AOna    A    C        0      0        2 
   5   chr5_30078906     ASom    A    C        0      0        2 
   5   chr5_30078906     HCab    A    C        1      2        2 
   5   chr5_30078906     HPrz    A    C        1      2        2 
   5   chr5_30078906     ZBoe    A    C        0      0        2 
   5   chr5_30078906     ZGre    A    C        0      0        2 
   5   chr5_30078906     ZHar    A    C        0      0        2 
   5   chr5_30078906   Sample    A    C        1      2        2 
   5   chr5_30115092     AAsi    A    C        0      0        2 
   5   chr5_30115092     AKia    A    C        0      0        2 
   5   chr5_30115092     AOna    A    C      0.5      1        2 
   5   chr5_30115092     ASom    A    C        0      0        2 
   5   chr5_30115092     HCab    A    C        0      0        2 
   5   chr5_30115092     HPrz    A    C        0      0        2 
   5   chr5_30115092     ZBoe    A    C        0      0        2 
   5   chr5_30115092     ZGre    A    C        0      0        2 
   5   chr5_30115092     ZHar    A    C        0      0        2 
   5   chr5_30115092   Sample    A    C        0      0        2 
   5   chr5_30120632     AAsi    A    C        0      0        2 
   5   chr5_30120632     AKia    A    C        0      0        2 
   5   chr5_30120632     AOna    A    C        0      0        2 
   5   chr5_30120632     ASom    A    C        0      0        2 
   5   chr5_30120632     HCab    A    C        1      2        2 
   5   chr5_30120632     HPrz    A    C        1      2        2 
   5   chr5_30120632     ZBoe    A    C        0      0        2 
   5   chr5_30120632     ZGre    A    C        0      0        2 
   5   chr5_30120632     ZHar    A    C        0      0        2 
   5   chr5_30120632   Sample    A    C        1      2        2 
   5   chr5_30125319     AAsi    A    C        0      0        2 
   5   chr5_30125319     AKia    A    C        0      0        2 
   5   chr5_30125319     AOna    A    C        0      0        2 
   5   chr5_30125319     ASom    A    C        0      0        2 
   5   chr5_30125319     HCab    A    C        1      2        2 
   5   chr5_30125319     HPrz    A    C        1      2        2 
   5   chr5_30125319     ZBoe    A    C        0      0        2 
   5   chr5_30125319     ZGre    A    C        0      0        2 
   5   chr5_30125319     ZHar    A    C        0      0        2 
   5   chr5_30125319   Sample    A    C        1      2        2 
   5   chr5_30174277     AAsi    T    G        0      0        2 
   5   chr5_30174277     AKia    T    G        0      0        2 
   5   chr5_30174277     AOna    T    G        0      0        2 
   5   chr5_30174277     ASom    T    G        0      0        2 
   5   chr5_30174277     HCab    T    G        0      0        2 
   5   chr5_30174277     HPrz    T    G        0      0        2 
   5   chr5_30174277     ZBoe    T    G        0      0        2 
   5   chr5_30174277     ZGre    T    G        0      0        2 
   5   chr5_30174277     ZHar    T    G        1      2        2 
   5   chr5_30174277   Sample    T    G        0      0        2 
   5   chr5_30178004     AAsi    G    T        0      0        2 
   5   chr5_30178004     AKia    G    T        0      0        2 
   5   chr5_30178004     AOna    G    T        1      2        2 
   5   chr5_30178004     ASom    G    T        0      0        2 
   5   chr5_30178004     HCab    G    T        0      0        2 
   5   chr5_30178004     HPrz    G    T        0      0        2 
   5   chr5_30178004     ZBoe    G    T        0      0        2 
   5   chr5_30178004     ZGre    G    T        0      0        2 
   5   chr5_30178004     ZHar    G    T        0      0        2 
   5   chr5_30178004   Sample    G    T        0      0        2 
   5   chr5_30180867     AAsi    C    A        0      0        2 
   5   chr5_30180867     AKia    C    A        0      0        2 
   5   chr5_30180867     AOna    C    A        0      0        2 
   5   chr5_30180867     ASom    C    A        0      0        2 
   5   chr5_30180867     HCab    C    A        0      0        2 
   5   chr5_30180867     HPrz    C    A        0      0        2 
   5   chr5_30180867     ZBoe    C    A      0.5      1        2 
   5   chr5_30180867     ZGre    C    A        0      0        2 
   5   chr5_30180867     ZHar    C    A        0      0        2 
   5   chr5_30180867   Sample    C    A        0      0        2 
   5   chr5_30194836     AAsi    C    A        0      0        2 
   5   chr5_30194836     AKia    C    A        0      0        2 
   5   chr5_30194836     AOna    C    A        0      0        2 
   5   chr5_30194836     ASom    C    A      0.5      1        2 
   5   chr5_30194836     HCab    C    A        0      0        2 
   5   chr5_30194836     HPrz    C    A        0      0        2 
   5   chr5_30194836     ZBoe    C    A        0      0        2 
   5   chr5_30194836     ZGre    C    A        0      0        2 
   5   chr5_30194836     ZHar    C    A        0      0        2 
   5   chr5_30194836   Sample    C    A        0      0        2 
   5   chr5_30211867     AAsi    C    G        0      0        2 
   5   chr5_30211867     AKia    C    G        0      0        2 
   5   chr5_30211867     AOna    C    G        1      2        2 
   5   chr5_30211867     ASom    C    G        0      0        2 
   5   chr5_30211867     HCab    C    G        0      0        2 
   5   chr5_30211867     HPrz    C    G        0      0        2 
   5   chr5_30211867     ZBoe    C    G        0      0        2 
   5   chr5_30211867     ZGre    C    G        0      0        2 
   5   chr5_30211867     ZHar    C    G        0      0        2 
   5   chr5_30211867   Sample    C    G        0      0        2 
   5   chr5_30231706     AAsi    C    G        0      0        2 
   5   chr5_30231706     AKia    C    G        0      0        2 
   5   chr5_30231706     AOna    C    G        0      0        2 
   5   chr5_30231706     ASom    C    G        0      0        2 
   5   chr5_30231706     HCab    C    G        0      0        2 
   5   chr5_30231706     HPrz    C    G      0.5      1        2 
   5   chr5_30231706     ZBoe    C    G        0      0        2 
   5   chr5_30231706     ZGre    C    G        0      0        2 
   5   chr5_30231706     ZHar    C    G        0      0        2 
   5   chr5_30231706   Sample    C    G        0      0        2 
   5   chr5_30231722     AAsi    G    C        0      0        2 
   5   chr5_30231722     AKia    G    C        0      0        2 
   5   chr5_30231722     AOna    G    C        0      0        2 
   5   chr5_30231722     ASom    G    C        0      0        2 
   5   chr5_30231722     HCab    G    C        0      0        2 
   5   chr5_30231722     HPrz    G    C        0      0        2 
   5   chr5_30231722     ZBoe    G    C      0.5      1        2 
   5   chr5_30231722     ZGre    G    C        0      0        2 
   5   chr5_30231722     ZHar    G    C        0      0        2 
   5   chr5_30231722   Sample    G    C        0      0        2 
   5   chr5_30260893     AAsi    G    C        0      0        2 
   5   chr5_30260893     AKia    G    C        1      2        2 
   5   chr5_30260893     AOna    G    C        1      2        2 
   5   chr5_30260893     ASom    G    C        0      0        2 
   5   chr5_30260893     HCab    G    C        0      0        2 
   5   chr5_30260893     HPrz    G    C        0      0        2 
   5   chr5_30260893     ZBoe    G    C        0      0        2 
   5   chr5_30260893     ZGre    G    C        0      0        2 
   5   chr5_30260893     ZHar    G    C        0      0        2 
   5   chr5_30260893   Sample    G    C        0      0        2 
   5   chr5_30262438     AAsi    C    G        0      0        2 
   5   chr5_30262438     AKia    C    G        0      0        2 
   5   chr5_30262438     AOna    C    G        0      0        2 
   5   chr5_30262438     ASom    C    G        0      0        2 
   5   chr5_30262438     HCab    C    G        0      0        2 
   5   chr5_30262438     HPrz    C    G        0      0        2 
   5   chr5_30262438     ZBoe    C    G        0      0        2 
   5   chr5_30262438     ZGre    C    G      0.5      1        2 
   5   chr5_30262438     ZHar    C    G        0      0        2 
   5   chr5_30262438   Sample    C    G        0      0        2 
   5   chr5_30262678     AAsi    A    C        0      0        2 
   5   chr5_30262678     AKia    A    C      0.5      1        2 
   5   chr5_30262678     AOna    A    C        0      0        2 
   5   chr5_30262678     ASom    A    C        0      0        2 
   5   chr5_30262678     HCab    A    C        0      0        2 
   5   chr5_30262678     HPrz    A    C        0      0        2 
   5   chr5_30262678     ZBoe    A    C        0      0        2 
   5   chr5_30262678     ZGre    A    C        0      0        2 
   5   chr5_30262678     ZHar    A    C        0      0        2 
   5   chr5_30262678   Sample    A    C        0      0        2 
   5   chr5_30263919     AAsi    T    A        0      0        2 
   5   chr5_30263919     AKia    T    A        0      0        2 
   5   chr5_30263919     AOna    T    A        0      0        2 
   5   chr5_30263919     ASom    T    A        0      0        2 
   5   chr5_30263919     HCab    T    A        0      0        2 
   5   chr5_30263919     HPrz    T    A        0      0        2 
   5   chr5_30263919     ZBoe    T    A      0.5      1        2 
   5   chr5_30263919     ZGre    T    A        0      0        2 
   5   chr5_30263919     ZHar    T    A        0      0        2 
   5   chr5_30263919   Sample    T    A        0      0        2 
   5   chr5_30304394     AAsi    C    A        0      0        2 
   5   chr5_30304394     AKia    C    A        0      0        2 
   5   chr5_30304394     AOna    C    A        0      0        2 
   5   chr5_30304394     ASom    C    A        0      0        2 
   5   chr5_30304394     HCab    C    A        0      0        2 
   5   chr5_30304394     HPrz    C    A        0      0        2 
   5   chr5_30304394     ZBoe    C    A        0      0        2 
   5   chr5_30304394     ZGre    C    A        0      0        2 
   5   chr5_30304394     ZHar    C    A        1      2        2 
   5   chr5_30304394   Sample    C    A        0      0        2 
   5   chr5_30305313     AAsi    G    T        0      0        2 
   5   chr5_30305313     AKia    G    T        0      0        2 
   5   chr5_30305313     AOna    G    T        0      0        2 
   5   chr5_30305313     ASom    G    T        0      0        2 
   5   chr5_30305313     HCab    G    T        0      0        2 
   5   chr5_30305313     HPrz    G    T      0.5      1        2 
   5   chr5_30305313     ZBoe    G    T        0      0        2 
   5   chr5_30305313     ZGre    G    T        0      0        2 
   5   chr5_30305313     ZHar    G    T        0      0        2 
   5   chr5_30305313   Sample    G    T        0      0        2 
   5   chr5_30356005     AAsi    G    T        0      0        2 
   5   chr5_30356005     AKia    G    T        0      0        2 
   5   chr5_30356005     AOna    G    T        0      0        2 
   5   chr5_30356005     ASom    G    T        0      0        2 
   5   chr5_30356005     HCab    G    T        0      0        2 
   5   chr5_30356005     HPrz    G    T        0      0        2 
   5   chr5_30356005     ZBoe    G    T        0      0        2 
   5   chr5_30356005     ZGre    G    T      0.5      1        2 
   5   chr5_30356005     ZHar    G    T        0      0        2 
   5   chr5_30356005   Sample    G    T        0      0        2 
   5   chr5_30370811     AAsi    C    G        0      0        2 
   5   chr5_30370811     AKia    C    G        0      0        2 
   5   chr5_30370811     AOna    C    G        0      0        2 
   5   chr5_30370811     ASom    C    G        0      0        2 
   5   chr5_30370811     HCab    C    G        0      0        2 
   5   chr5_30370811     HPrz    C    G      0.5      1        2 
   5   chr5_30370811     ZBoe    C    G        0      0        2 
   5   chr5_30370811     ZGre    C    G        0      0        2 
   5   chr5_30370811     ZHar    C    G        0      0        2 
   5   chr5_30370811   Sample    C    G        0      0        2 
   5   chr5_30372691     AAsi    C    A        0      0        2 
   5   chr5_30372691     AKia    C    A        0      0        2 
   5   chr5_30372691     AOna    C    A        0      0        2 
   5   chr5_30372691     ASom    C    A        0      0        2 
   5   chr5_30372691     HCab    C    A        0      0        2 
   5   chr5_30372691     HPrz    C    A        0      0        2 
   5   chr5_30372691     ZBoe    C    A      0.5      1        2 
   5   chr5_30372691     ZGre    C    A        0      0        2 
   5   chr5_30372691     ZHar    C    A        0      0        2 
   5   chr5_30372691   Sample    C    A        0      0        2 
   5   chr5_30449070     AAsi    A    C        1      2        2 
   5   chr5_30449070     AKia    A    C        0      0        2 
   5   chr5_30449070     AOna    A    C        0      0        2 
   5   chr5_30449070     ASom    A    C        1      2        2 
   5   chr5_30449070     HCab    A    C        0      0        2 
   5   chr5_30449070     HPrz    A    C        0      0        2 
   5   chr5_30449070     ZBoe    A    C        0      0        2 
   5   chr5_30449070     ZGre    A    C        0      0        2 
   5   chr5_30449070     ZHar    A    C        0      0        2 
   5   chr5_30449070   Sample    A    C        0      0        2 
   5   chr5_30463485     AAsi    A    T        0      0        2 
   5   chr5_30463485     AKia    A    T        0      0        2 
   5   chr5_30463485     AOna    A    T        0      0        2 
   5   chr5_30463485     ASom    A    T        0      0        2 
   5   chr5_30463485     HCab    A    T        0      0        2 
   5   chr5_30463485     HPrz    A    T        0      0        2 
   5   chr5_30463485     ZBoe    A    T        0      0        2 
   5   chr5_30463485     ZGre    A    T        1      2        2 
   5   chr5_30463485     ZHar    A    T        0      0        2 
   5   chr5_30463485   Sample    A    T        0      0        2 
   5   chr5_30471047     AAsi    C    A        0      0        2 
   5   chr5_30471047     AKia    C    A        0      0        2 
   5   chr5_30471047     AOna    C    A        0      0        2 
   5   chr5_30471047     ASom    C    A        0      0        2 
   5   chr5_30471047     HCab    C    A        0      0        2 
   5   chr5_30471047     HPrz    C    A        0      0        2 
   5   chr5_30471047     ZBoe    C    A        1      2        2 
   5   chr5_30471047     ZGre    C    A        0      0        2 
   5   chr5_30471047     ZHar    C    A        0      0        2 
   5   chr5_30471047   Sample    C    A        0      0        2 
   5   chr5_30477883     AAsi    T    G      0.5      1        2 
   5   chr5_30477883     AKia    T    G        0      0        2 
   5   chr5_30477883     AOna    T    G        0      0        2 
   5   chr5_30477883     ASom    T    G        0      0        2 
   5   chr5_30477883     HCab    T    G        0      0        2 
   5   chr5_30477883     HPrz    T    G        0      0        2 
   5   chr5_30477883     ZBoe    T    G        0      0        2 
   5   chr5_30477883     ZGre    T    G        0      0        2 
   5   chr5_30477883     ZHar    T    G        0      0        2 
   5   chr5_30477883   Sample    T    G        0      0        2 
   5   chr5_30486596     AAsi    G    T        0      0        2 
   5   chr5_30486596     AKia    G    T        0      0        2 
   5   chr5_30486596     AOna    G    T        0      0        2 
   5   chr5_30486596     ASom    G    T        0      0        2 
   5   chr5_30486596     HCab    G    T        0      0        2 
   5   chr5_30486596     HPrz    G    T        0      0        2 
   5   chr5_30486596     ZBoe    G    T        0      0        2 
   5   chr5_30486596     ZGre    G    T        0      0        2 
   5   chr5_30486596     ZHar    G    T      0.5      1        2 
   5   chr5_30486596   Sample    G    T        0      0        2 
   5   chr5_30489029     AAsi    C    G        0      0        2 
   5   chr5_30489029     AKia    C    G        0      0        2 
   5   chr5_30489029     AOna    C    G        0      0        2 
   5   chr5_30489029     ASom    C    G        0      0        2 
   5   chr5_30489029     HCab    C    G        0      0        2 
   5   chr5_30489029     HPrz    C    G        0      0        2 
   5   chr5_30489029     ZBoe    C    G        0      0        2 
   5   chr5_30489029     ZGre    C    G        0      0        2 
   5   chr5_30489029     ZHar    C    G      0.5      1        2 
   5   chr5_30489029   Sample    C    G        0      0        2 
   5   chr5_30495372     AAsi    C    G        0      0        2 
   5   chr5_30495372     AKia    C    G        0      0        2 
   5   chr5_30495372     AOna    C    G        0      0        2 
   5   chr5_30495372     ASom    C    G        0      0        2 
   5   chr5_30495372     HCab    C    G        0      0        2 
   5   chr5_30495372     HPrz    C    G        0      0        2 
   5   chr5_30495372     ZBoe    C    G        0      0        2 
   5   chr5_30495372     ZGre    C    G      0.5      1        2 
   5   chr5_30495372     ZHar    C    G        0      0        2 
   5   chr5_30495372   Sample    C    G        0      0        2 
   5   chr5_30531831     AAsi    A    C        0      0        2 
   5   chr5_30531831     AKia    A    C        0      0        2 
   5   chr5_30531831     AOna    A    C        0      0        2 
   5   chr5_30531831     ASom    A    C        0      0        2 
   5   chr5_30531831     HCab    A    C        0      0        2 
   5   chr5_30531831     HPrz    A    C        0      0        2 
   5   chr5_30531831     ZBoe    A    C        0      0        2 
   5   chr5_30531831     ZGre    A    C        0      0        2 
   5   chr5_30531831     ZHar    A    C        1      2        2 
   5   chr5_30531831   Sample    A    C        0      0        2 
   5   chr5_30541693     AAsi    A    C        0      0        2 
   5   chr5_30541693     AKia    A    C        0      0        2 
   5   chr5_30541693     AOna    A    C        0      0        2 
   5   chr5_30541693     ASom    A    C        0      0        2 
   5   chr5_30541693     HCab    A    C        0      0        2 
   5   chr5_30541693     HPrz    A    C        0      0        2 
   5   chr5_30541693     ZBoe    A    C        0      0        2 
   5   chr5_30541693     ZGre    A    C      0.5      1        2 
   5   chr5_30541693     ZHar    A    C        0      0        2 
   5   chr5_30541693   Sample    A    C        0      0        2 
   5   chr5_30567641     AAsi    C    G        0      0        2 
   5   chr5_30567641     AKia    C    G        0      0        2 
   5   chr5_30567641     AOna    C    G        0      0        2 
   5   chr5_30567641     ASom    C    G        0      0        2 
   5   chr5_30567641     HCab    C    G        0      0        2 
   5   chr5_30567641     HPrz    C    G        0      0        2 
   5   chr5_30567641     ZBoe    C    G        0      0        2 
   5   chr5_30567641     ZGre    C    G      0.5      1        2 
   5   chr5_30567641     ZHar    C    G        0      0        2 
   5   chr5_30567641   Sample    C    G        0      0        2 
   5   chr5_30582121     AAsi    C    G      0.5      1        2 
   5   chr5_30582121     AKia    C    G        0      0        2 
   5   chr5_30582121     AOna    C    G        0      0        2 
   5   chr5_30582121     ASom    C    G      0.5      1        2 
   5   chr5_30582121     HCab    C    G        0      0        2 
   5   chr5_30582121     HPrz    C    G        0      0        2 
   5   chr5_30582121     ZBoe    C    G        0      0        2 
   5   chr5_30582121     ZGre    C    G        0      0        2 
   5   chr5_30582121     ZHar    C    G        0      0        2 
   5   chr5_30582121   Sample    C    G        0      0        2 
   5   chr5_30584429     AAsi    A    C        0      0        2 
   5   chr5_30584429     AKia    A    C        0      0        2 
   5   chr5_30584429     AOna    A    C        0      0        2 
   5   chr5_30584429     ASom    A    C      0.5      1        2 
   5   chr5_30584429     HCab    A    C        0      0        2 
   5   chr5_30584429     HPrz    A    C        0      0        2 
   5   chr5_30584429     ZBoe    A    C        0      0        2 
   5   chr5_30584429     ZGre    A    C        0      0        2 
   5   chr5_30584429     ZHar    A    C        0      0        2 
   5   chr5_30584429   Sample    A    C        0      0        2 
   5   chr5_30661788     AAsi    T    G        0      0        2 
   5   chr5_30661788     AKia    T    G        0      0        2 
   5   chr5_30661788     AOna    T    G        0      0        2 
   5   chr5_30661788     ASom    T    G        0      0        2 
   5   chr5_30661788     HCab    T    G        1      2        2 
   5   chr5_30661788     HPrz    T    G        1      2        2 
   5   chr5_30661788     ZBoe    T    G        0      0        2 
   5   chr5_30661788     ZGre    T    G        0      0        2 
   5   chr5_30661788     ZHar    T    G        0      0        2 
   5   chr5_30661788   Sample    T    G        1      2        2 
   5   chr5_30663069     AAsi    C    G        1      2        2 
   5   chr5_30663069     AKia    C    G        1      2        2 
   5   chr5_30663069     AOna    C    G        1      2        2 
   5   chr5_30663069     ASom    C    G        1      2        2 
   5   chr5_30663069     HCab    C    G        0      0        2 
   5   chr5_30663069     HPrz    C    G        0      0        2 
   5   chr5_30663069     ZBoe    C    G        0      0        2 
   5   chr5_30663069     ZGre    C    G        0      0        2 
   5   chr5_30663069     ZHar    C    G        0      0        2 
   5   chr5_30663069   Sample    C    G        0      0        2 
   5   chr5_30667307     AAsi    G    T        0      0        2 
   5   chr5_30667307     AKia    G    T        0      0        2 
   5   chr5_30667307     AOna    G    T        0      0        2 
   5   chr5_30667307     ASom    G    T        0      0        2 
   5   chr5_30667307     HCab    G    T        0      0        2 
   5   chr5_30667307     HPrz    G    T        0      0        2 
   5   chr5_30667307     ZBoe    G    T      0.5      1        2 
   5   chr5_30667307     ZGre    G    T        0      0        2 
   5   chr5_30667307     ZHar    G    T        0      0        2 
   5   chr5_30667307   Sample    G    T        0      0        2 
   5   chr5_30671911     AAsi    G    C        0      0        2 
   5   chr5_30671911     AKia    G    C      0.5      1        2 
   5   chr5_30671911     AOna    G    C        0      0        2 
```
