## Supplementary File 10. Zonkey (Schubert et al. 2017) report for donkey specimen Ancient10. for "No genetic evidence yet for hinnies at Mazongshan (400-160 BCE), northwestern China": excl_ts.frq.strat (part 25 of 94)

```
   5   chr5_30671911     ASom    G    C        0      0        2 
   5   chr5_30671911     HCab    G    C        0      0        2 
   5   chr5_30671911     HPrz    G    C        0      0        2 
   5   chr5_30671911     ZBoe    G    C        0      0        2 
   5   chr5_30671911     ZGre    G    C        0      0        2 
   5   chr5_30671911     ZHar    G    C        0      0        2 
   5   chr5_30671911   Sample    G    C        0      0        2 
   5   chr5_30766017     AAsi    A    C        0      0        2 
   5   chr5_30766017     AKia    A    C        0      0        2 
   5   chr5_30766017     AOna    A    C        0      0        2 
   5   chr5_30766017     ASom    A    C        0      0        2 
   5   chr5_30766017     HCab    A    C        0      0        2 
   5   chr5_30766017     HPrz    A    C        0      0        2 
   5   chr5_30766017     ZBoe    A    C        0      0        2 
   5   chr5_30766017     ZGre    A    C        0      0        2 
   5   chr5_30766017     ZHar    A    C        1      2        2 
   5   chr5_30766017   Sample    A    C        0      0        2 
   5   chr5_30780469     AAsi    G    C        0      0        2 
   5   chr5_30780469     AKia    G    C        0      0        2 
   5   chr5_30780469     AOna    G    C      0.5      1        2 
   5   chr5_30780469     ASom    G    C        0      0        2 
   5   chr5_30780469     HCab    G    C        0      0        2 
   5   chr5_30780469     HPrz    G    C        0      0        2 
   5   chr5_30780469     ZBoe    G    C        0      0        2 
   5   chr5_30780469     ZGre    G    C        0      0        2 
   5   chr5_30780469     ZHar    G    C        0      0        2 
   5   chr5_30780469   Sample    G    C        0      0        2 
   5   chr5_30781224     AAsi    C    G        0      0        2 
   5   chr5_30781224     AKia    C    G        0      0        2 
   5   chr5_30781224     AOna    C    G      0.5      1        2 
   5   chr5_30781224     ASom    C    G        0      0        2 
   5   chr5_30781224     HCab    C    G        0      0        2 
   5   chr5_30781224     HPrz    C    G        0      0        2 
   5   chr5_30781224     ZBoe    C    G        0      0        2 
   5   chr5_30781224     ZGre    C    G        0      0        2 
   5   chr5_30781224     ZHar    C    G        0      0        2 
   5   chr5_30781224   Sample    C    G        0      0        2 
   5   chr5_30853270     AAsi    T    A        0      0        2 
   5   chr5_30853270     AKia    T    A        0      0        2 
   5   chr5_30853270     AOna    T    A      0.5      1        2 
   5   chr5_30853270     ASom    T    A        0      0        2 
   5   chr5_30853270     HCab    T    A        0      0        2 
   5   chr5_30853270     HPrz    T    A        0      0        2 
   5   chr5_30853270     ZBoe    T    A        0      0        2 
   5   chr5_30853270     ZGre    T    A        0      0        2 
   5   chr5_30853270     ZHar    T    A        0      0        2 
   5   chr5_30853270   Sample    T    A        0      0        2 
   5   chr5_30869938     AAsi    C    A        0      0        2 
   5   chr5_30869938     AKia    C    A        0      0        2 
   5   chr5_30869938     AOna    C    A        0      0        2 
   5   chr5_30869938     ASom    C    A        0      0        2 
   5   chr5_30869938     HCab    C    A        1      2        2 
   5   chr5_30869938     HPrz    C    A        1      2        2 
   5   chr5_30869938     ZBoe    C    A        0      0        2 
   5   chr5_30869938     ZGre    C    A        0      0        2 
   5   chr5_30869938     ZHar    C    A        0      0        2 
   5   chr5_30869938   Sample    C    A        1      2        2 
   5   chr5_30885022     AAsi    G    C        0      0        2 
   5   chr5_30885022     AKia    G    C        0      0        2 
   5   chr5_30885022     AOna    G    C        0      0        2 
   5   chr5_30885022     ASom    G    C        0      0        2 
   5   chr5_30885022     HCab    G    C        1      2        2 
   5   chr5_30885022     HPrz    G    C        1      2        2 
   5   chr5_30885022     ZBoe    G    C        0      0        2 
   5   chr5_30885022     ZGre    G    C        0      0        2 
   5   chr5_30885022     ZHar    G    C        0      0        2 
   5   chr5_30885022   Sample    G    C        1      2        2 
   5   chr5_30890784     AAsi    G    T        0      0        2 
   5   chr5_30890784     AKia    G    T        0      0        2 
   5   chr5_30890784     AOna    G    T        0      0        2 
   5   chr5_30890784     ASom    G    T        0      0        2 
   5   chr5_30890784     HCab    G    T        0      0        2 
   5   chr5_30890784     HPrz    G    T        0      0        2 
   5   chr5_30890784     ZBoe    G    T        0      0        2 
   5   chr5_30890784     ZGre    G    T        1      2        2 
   5   chr5_30890784     ZHar    G    T        0      0        2 
   5   chr5_30890784   Sample    G    T        0      0        2 
   5   chr5_30906744     AAsi    G    T        0      0        2 
   5   chr5_30906744     AKia    G    T        0      0        2 
   5   chr5_30906744     AOna    G    T        0      0        2 
   5   chr5_30906744     ASom    G    T      0.5      1        2 
   5   chr5_30906744     HCab    G    T        0      0        2 
   5   chr5_30906744     HPrz    G    T        0      0        2 
   5   chr5_30906744     ZBoe    G    T        0      0        2 
   5   chr5_30906744     ZGre    G    T        0      0        2 
   5   chr5_30906744     ZHar    G    T        0      0        2 
   5   chr5_30906744   Sample    G    T        0      0        2 
   5   chr5_30917629     AAsi    G    C        0      0        2 
   5   chr5_30917629     AKia    G    C        0      0        2 
   5   chr5_30917629     AOna    G    C        0      0        2 
   5   chr5_30917629     ASom    G    C        0      0        2 
   5   chr5_30917629     HCab    G    C        1      2        2 
   5   chr5_30917629     HPrz    G    C        1      2        2 
   5   chr5_30917629     ZBoe    G    C        0      0        2 
   5   chr5_30917629     ZGre    G    C        0      0        2 
   5   chr5_30917629     ZHar    G    C        0      0        2 
   5   chr5_30917629   Sample    G    C        1      2        2 
   5   chr5_30923397     AAsi    C    G        0      0        2 
   5   chr5_30923397     AKia    C    G        0      0        2 
   5   chr5_30923397     AOna    C    G        0      0        2 
   5   chr5_30923397     ASom    C    G        0      0        2 
   5   chr5_30923397     HCab    C    G        1      2        2 
   5   chr5_30923397     HPrz    C    G        1      2        2 
   5   chr5_30923397     ZBoe    C    G        0      0        2 
   5   chr5_30923397     ZGre    C    G        0      0        2 
   5   chr5_30923397     ZHar    C    G        0      0        2 
   5   chr5_30923397   Sample    C    G        1      2        2 
   5   chr5_30940357     AAsi    A    C        0      0        2 
   5   chr5_30940357     AKia    A    C        0      0        2 
   5   chr5_30940357     AOna    A    C        0      0        2 
   5   chr5_30940357     ASom    A    C        0      0        2 
   5   chr5_30940357     HCab    A    C        0      0        2 
   5   chr5_30940357     HPrz    A    C        0      0        2 
   5   chr5_30940357     ZBoe    A    C        0      0        2 
   5   chr5_30940357     ZGre    A    C      0.5      1        2 
   5   chr5_30940357     ZHar    A    C        0      0        2 
   5   chr5_30940357   Sample    A    C        0      0        2 
   5   chr5_30959705     AAsi    G    T      0.5      1        2 
   5   chr5_30959705     AKia    G    T        0      0        2 
   5   chr5_30959705     AOna    G    T        1      2        2 
   5   chr5_30959705     ASom    G    T      0.5      1        2 
   5   chr5_30959705     HCab    G    T        0      0        2 
   5   chr5_30959705     HPrz    G    T        0      0        2 
   5   chr5_30959705     ZBoe    G    T        1      2        2 
   5   chr5_30959705     ZGre    G    T        1      2        2 
   5   chr5_30959705     ZHar    G    T        1      2        2 
   5   chr5_30959705   Sample    G    T        0      0        2 
   5   chr5_31213148     AAsi    C    G        1      2        2 
   5   chr5_31213148     AKia    C    G        0      0        2 
   5   chr5_31213148     AOna    C    G        0      0        2 
   5   chr5_31213148     ASom    C    G        1      2        2 
   5   chr5_31213148     HCab    C    G        0      0        2 
   5   chr5_31213148     HPrz    C    G        0      0        2 
   5   chr5_31213148     ZBoe    C    G        0      0        2 
   5   chr5_31213148     ZGre    C    G        0      0        2 
   5   chr5_31213148     ZHar    C    G        0      0        2 
   5   chr5_31213148   Sample    C    G        0      0        2 
   5   chr5_31223957     AAsi    T    A        0      0        2 
   5   chr5_31223957     AKia    T    A        0      0        2 
   5   chr5_31223957     AOna    T    A        0      0        2 
   5   chr5_31223957     ASom    T    A        0      0        2 
   5   chr5_31223957     HCab    T    A        1      2        2 
   5   chr5_31223957     HPrz    T    A        1      2        2 
   5   chr5_31223957     ZBoe    T    A        0      0        2 
   5   chr5_31223957     ZGre    T    A        0      0        2 
   5   chr5_31223957     ZHar    T    A        0      0        2 
   5   chr5_31223957   Sample    T    A        1      2        2 
   5   chr5_31241436     AAsi    C    A        0      0        2 
   5   chr5_31241436     AKia    C    A        0      0        2 
   5   chr5_31241436     AOna    C    A        0      0        2 
   5   chr5_31241436     ASom    C    A        0      0        2 
   5   chr5_31241436     HCab    C    A        0      0        2 
   5   chr5_31241436     HPrz    C    A        0      0        2 
   5   chr5_31241436     ZBoe    C    A        0      0        2 
   5   chr5_31241436     ZGre    C    A        0      0        2 
   5   chr5_31241436     ZHar    C    A        1      2        2 
   5   chr5_31241436   Sample    C    A        0      0        2 
   5   chr5_31255469     AAsi    G    T        0      0        2 
   5   chr5_31255469     AKia    G    T        0      0        2 
   5   chr5_31255469     AOna    G    T        0      0        2 
   5   chr5_31255469     ASom    G    T        0      0        2 
   5   chr5_31255469     HCab    G    T        1      2        2 
   5   chr5_31255469     HPrz    G    T        1      2        2 
   5   chr5_31255469     ZBoe    G    T        0      0        2 
   5   chr5_31255469     ZGre    G    T        0      0        2 
   5   chr5_31255469     ZHar    G    T        0      0        2 
   5   chr5_31255469   Sample    G    T        1      2        2 
   5   chr5_31260482     AAsi    A    T        0      0        2 
   5   chr5_31260482     AKia    A    T        0      0        2 
   5   chr5_31260482     AOna    A    T        0      0        2 
   5   chr5_31260482     ASom    A    T        0      0        2 
   5   chr5_31260482     HCab    A    T        1      2        2 
   5   chr5_31260482     HPrz    A    T        1      2        2 
   5   chr5_31260482     ZBoe    A    T        0      0        2 
   5   chr5_31260482     ZGre    A    T        0      0        2 
   5   chr5_31260482     ZHar    A    T        0      0        2 
   5   chr5_31260482   Sample    A    T        1      2        2 
   5   chr5_31314874     AAsi    A    T        0      0        2 
   5   chr5_31314874     AKia    A    T        0      0        2 
   5   chr5_31314874     AOna    A    T      0.5      1        2 
   5   chr5_31314874     ASom    A    T        0      0        2 
   5   chr5_31314874     HCab    A    T        0      0        2 
   5   chr5_31314874     HPrz    A    T        0      0        2 
   5   chr5_31314874     ZBoe    A    T        0      0        2 
   5   chr5_31314874     ZGre    A    T        0      0        2 
   5   chr5_31314874     ZHar    A    T        0      0        2 
   5   chr5_31314874   Sample    A    T        0      0        2 
   5   chr5_31323224     AAsi    A    T        1      2        2 
   5   chr5_31323224     AKia    A    T        0      0        2 
   5   chr5_31323224     AOna    A    T        0      0        2 
   5   chr5_31323224     ASom    A    T        1      2        2 
   5   chr5_31323224     HCab    A    T        0      0        2 
   5   chr5_31323224     HPrz    A    T        0      0        2 
   5   chr5_31323224     ZBoe    A    T        0      0        2 
   5   chr5_31323224     ZGre    A    T        0      0        2 
   5   chr5_31323224     ZHar    A    T        0      0        2 
   5   chr5_31323224   Sample    A    T        0      0        2 
   5   chr5_31349994     AAsi    T    A        0      0        2 
   5   chr5_31349994     AKia    T    A        0      0        2 
   5   chr5_31349994     AOna    T    A        0      0        2 
   5   chr5_31349994     ASom    T    A        0      0        2 
   5   chr5_31349994     HCab    T    A        0      0        2 
   5   chr5_31349994     HPrz    T    A        0      0        2 
   5   chr5_31349994     ZBoe    T    A      0.5      1        2 
   5   chr5_31349994     ZGre    T    A        0      0        2 
   5   chr5_31349994     ZHar    T    A        0      0        2 
   5   chr5_31349994   Sample    T    A        0      0        2 
   5   chr5_31394653     AAsi    G    T        0      0        2 
   5   chr5_31394653     AKia    G    T        0      0        2 
   5   chr5_31394653     AOna    G    T        0      0        2 
   5   chr5_31394653     ASom    G    T        0      0        2 
   5   chr5_31394653     HCab    G    T        0      0        2 
   5   chr5_31394653     HPrz    G    T        1      2        2 
   5   chr5_31394653     ZBoe    G    T        0      0        2 
   5   chr5_31394653     ZGre    G    T        0      0        2 
   5   chr5_31394653     ZHar    G    T        0      0        2 
   5   chr5_31394653   Sample    G    T        0      0        2 
   5   chr5_31395129     AAsi    C    G        0      0        2 
   5   chr5_31395129     AKia    C    G        0      0        2 
   5   chr5_31395129     AOna    C    G        0      0        2 
   5   chr5_31395129     ASom    C    G        0      0        2 
   5   chr5_31395129     HCab    C    G        1      2        2 
   5   chr5_31395129     HPrz    C    G        0      0        2 
   5   chr5_31395129     ZBoe    C    G        0      0        2 
   5   chr5_31395129     ZGre    C    G        0      0        2 
   5   chr5_31395129     ZHar    C    G        0      0        2 
   5   chr5_31395129   Sample    C    G        1      2        2 
   5   chr5_31396075     AAsi    A    C        0      0        2 
   5   chr5_31396075     AKia    A    C        0      0        2 
   5   chr5_31396075     AOna    A    C        0      0        2 
   5   chr5_31396075     ASom    A    C        0      0        2 
   5   chr5_31396075     HCab    A    C        1      2        2 
   5   chr5_31396075     HPrz    A    C        1      2        2 
   5   chr5_31396075     ZBoe    A    C        0      0        2 
   5   chr5_31396075     ZGre    A    C        0      0        2 
   5   chr5_31396075     ZHar    A    C        0      0        2 
   5   chr5_31396075   Sample    A    C        1      2        2 
   5   chr5_31405110     AAsi    A    T        0      0        2 
   5   chr5_31405110     AKia    A    T        0      0        2 
   5   chr5_31405110     AOna    A    T        0      0        2 
   5   chr5_31405110     ASom    A    T        0      0        2 
   5   chr5_31405110     HCab    A    T        0      0        2 
   5   chr5_31405110     HPrz    A    T        0      0        2 
   5   chr5_31405110     ZBoe    A    T        0      0        2 
   5   chr5_31405110     ZGre    A    T        0      0        2 
   5   chr5_31405110     ZHar    A    T      0.5      1        2 
   5   chr5_31405110   Sample    A    T        0      0        2 
   5   chr5_31409252     AAsi    C    A        0      0        2 
   5   chr5_31409252     AKia    C    A        0      0        2 
   5   chr5_31409252     AOna    C    A      0.5      1        2 
   5   chr5_31409252     ASom    C    A        0      0        2 
   5   chr5_31409252     HCab    C    A        0      0        2 
   5   chr5_31409252     HPrz    C    A        0      0        2 
   5   chr5_31409252     ZBoe    C    A        0      0        2 
   5   chr5_31409252     ZGre    C    A        0      0        2 
   5   chr5_31409252     ZHar    C    A        0      0        2 
   5   chr5_31409252   Sample    C    A        0      0        2 
   5   chr5_31424448     AAsi    C    G        0      0        2 
   5   chr5_31424448     AKia    C    G        0      0        2 
   5   chr5_31424448     AOna    C    G      0.5      1        2 
   5   chr5_31424448     ASom    C    G        0      0        2 
   5   chr5_31424448     HCab    C    G        0      0        2 
   5   chr5_31424448     HPrz    C    G        0      0        2 
   5   chr5_31424448     ZBoe    C    G        0      0        2 
   5   chr5_31424448     ZGre    C    G        0      0        2 
   5   chr5_31424448     ZHar    C    G        0      0        2 
   5   chr5_31424448   Sample    C    G        0      0        2 
   5   chr5_31425911     AAsi    C    A        0      0        2 
   5   chr5_31425911     AKia    C    A        0      0        2 
   5   chr5_31425911     AOna    C    A        0      0        2 
   5   chr5_31425911     ASom    C    A        0      0        2 
   5   chr5_31425911     HCab    C    A        1      2        2 
   5   chr5_31425911     HPrz    C    A        1      2        2 
   5   chr5_31425911     ZBoe    C    A        0      0        2 
   5   chr5_31425911     ZGre    C    A        0      0        2 
   5   chr5_31425911     ZHar    C    A        0      0        2 
   5   chr5_31425911   Sample    C    A        1      2        2 
   5   chr5_31438496     AAsi    A    C        0      0        2 
   5   chr5_31438496     AKia    A    C        0      0        2 
   5   chr5_31438496     AOna    A    C        0      0        2 
   5   chr5_31438496     ASom    A    C        0      0        2 
   5   chr5_31438496     HCab    A    C        0      0        2 
   5   chr5_31438496     HPrz    A    C        0      0        2 
   5   chr5_31438496     ZBoe    A    C        0      0        2 
   5   chr5_31438496     ZGre    A    C        0      0        2 
   5   chr5_31438496     ZHar    A    C      0.5      1        2 
   5   chr5_31438496   Sample    A    C        0      0        2 
   5   chr5_31451129     AAsi    C    G        0      0        2 
   5   chr5_31451129     AKia    C    G        0      0        2 
   5   chr5_31451129     AOna    C    G        0      0        2 
   5   chr5_31451129     ASom    C    G        0      0        2 
   5   chr5_31451129     HCab    C    G        1      2        2 
   5   chr5_31451129     HPrz    C    G      0.5      1        2 
   5   chr5_31451129     ZBoe    C    G        0      0        2 
   5   chr5_31451129     ZGre    C    G        0      0        2 
   5   chr5_31451129     ZHar    C    G        0      0        2 
   5   chr5_31451129   Sample    C    G        0      0        2 
   5   chr5_31457948     AAsi    T    A        0      0        2 
   5   chr5_31457948     AKia    T    A        0      0        2 
   5   chr5_31457948     AOna    T    A        0      0        2 
   5   chr5_31457948     ASom    T    A        0      0        2 
   5   chr5_31457948     HCab    T    A        1      2        2 
   5   chr5_31457948     HPrz    T    A        1      2        2 
   5   chr5_31457948     ZBoe    T    A        0      0        2 
   5   chr5_31457948     ZGre    T    A        0      0        2 
   5   chr5_31457948     ZHar    T    A        0      0        2 
   5   chr5_31457948   Sample    T    A        1      2        2 
   5   chr5_31516932     AAsi    C    A        0      0        2 
   5   chr5_31516932     AKia    C    A        0      0        2 
   5   chr5_31516932     AOna    C    A        0      0        2 
   5   chr5_31516932     ASom    C    A        0      0        2 
   5   chr5_31516932     HCab    C    A        0      0        2 
   5   chr5_31516932     HPrz    C    A        0      0        2 
   5   chr5_31516932     ZBoe    C    A      0.5      1        2 
   5   chr5_31516932     ZGre    C    A        0      0        2 
   5   chr5_31516932     ZHar    C    A        0      0        2 
   5   chr5_31516932   Sample    C    A        0      0        2 
   5   chr5_31521180     AAsi    A    T        0      0        2 
   5   chr5_31521180     AKia    A    T        0      0        2 
   5   chr5_31521180     AOna    A    T      0.5      1        2 
   5   chr5_31521180     ASom    A    T        0      0        2 
   5   chr5_31521180     HCab    A    T        0      0        2 
   5   chr5_31521180     HPrz    A    T        0      0        2 
   5   chr5_31521180     ZBoe    A    T        0      0        2 
   5   chr5_31521180     ZGre    A    T        0      0        2 
   5   chr5_31521180     ZHar    A    T        0      0        2 
   5   chr5_31521180   Sample    A    T        0      0        2 
   5   chr5_31528241     AAsi    C    G        0      0        2 
   5   chr5_31528241     AKia    C    G        1      2        2 
   5   chr5_31528241     AOna    C    G        0      0        2 
   5   chr5_31528241     ASom    C    G        0      0        2 
   5   chr5_31528241     HCab    C    G        0      0        2 
   5   chr5_31528241     HPrz    C    G        0      0        2 
   5   chr5_31528241     ZBoe    C    G        0      0        2 
   5   chr5_31528241     ZGre    C    G        0      0        2 
   5   chr5_31528241     ZHar    C    G        0      0        2 
   5   chr5_31528241   Sample    C    G        0      0        2 
   5   chr5_31541883     AAsi    A    C        0      0        2 
   5   chr5_31541883     AKia    A    C        0      0        2 
   5   chr5_31541883     AOna    A    C        0      0        2 
   5   chr5_31541883     ASom    A    C      0.5      1        2 
   5   chr5_31541883     HCab    A    C        0      0        2 
   5   chr5_31541883     HPrz    A    C        0      0        2 
   5   chr5_31541883     ZBoe    A    C        0      0        2 
   5   chr5_31541883     ZGre    A    C        0      0        2 
   5   chr5_31541883     ZHar    A    C        0      0        2 
   5   chr5_31541883   Sample    A    C        0      0        2 
   5   chr5_31547870     AAsi    G    C        0      0        2 
   5   chr5_31547870     AKia    G    C        0      0        2 
   5   chr5_31547870     AOna    G    C        0      0        2 
   5   chr5_31547870     ASom    G    C        0      0        2 
   5   chr5_31547870     HCab    G    C        0      0        2 
   5   chr5_31547870     HPrz    G    C        0      0        2 
   5   chr5_31547870     ZBoe    G    C        0      0        2 
   5   chr5_31547870     ZGre    G    C        0      0        2 
   5   chr5_31547870     ZHar    G    C        1      2        2 
   5   chr5_31547870   Sample    G    C        0      0        2 
   5   chr5_31577663     AAsi    A    T        0      0        2 
   5   chr5_31577663     AKia    A    T        1      2        2 
   5   chr5_31577663     AOna    A    T      0.5      1        2 
   5   chr5_31577663     ASom    A    T        0      0        2 
   5   chr5_31577663     HCab    A    T        0      0        2 
   5   chr5_31577663     HPrz    A    T        0      0        2 
   5   chr5_31577663     ZBoe    A    T        0      0        2 
   5   chr5_31577663     ZGre    A    T        0      0        2 
   5   chr5_31577663     ZHar    A    T        0      0        2 
   5   chr5_31577663   Sample    A    T        0      0        2 
   5   chr5_31602663     AAsi    G    C        0      0        2 
   5   chr5_31602663     AKia    G    C        0      0        2 
   5   chr5_31602663     AOna    G    C        0      0        2 
   5   chr5_31602663     ASom    G    C        0      0        2 
   5   chr5_31602663     HCab    G    C        1      2        2 
   5   chr5_31602663     HPrz    G    C        1      2        2 
   5   chr5_31602663     ZBoe    G    C        0      0        2 
   5   chr5_31602663     ZGre    G    C        0      0        2 
   5   chr5_31602663     ZHar    G    C        0      0        2 
   5   chr5_31602663   Sample    G    C        1      2        2 
   5   chr5_31603498     AAsi    C    G        0      0        2 
   5   chr5_31603498     AKia    C    G        0      0        2 
   5   chr5_31603498     AOna    C    G        0      0        2 
   5   chr5_31603498     ASom    C    G        0      0        2 
   5   chr5_31603498     HCab    C    G        1      2        2 
   5   chr5_31603498     HPrz    C    G        1      2        2 
   5   chr5_31603498     ZBoe    C    G        0      0        2 
   5   chr5_31603498     ZGre    C    G        0      0        2 
   5   chr5_31603498     ZHar    C    G        0      0        2 
   5   chr5_31603498   Sample    C    G        1      2        2 
   5   chr5_31608967     AAsi    C    A        0      0        2 
   5   chr5_31608967     AKia    C    A        0      0        2 
   5   chr5_31608967     AOna    C    A        0      0        2 
   5   chr5_31608967     ASom    C    A        0      0        2 
   5   chr5_31608967     HCab    C    A        0      0        2 
   5   chr5_31608967     HPrz    C    A      0.5      1        2 
   5   chr5_31608967     ZBoe    C    A        0      0        2 
   5   chr5_31608967     ZGre    C    A        0      0        2 
   5   chr5_31608967     ZHar    C    A        0      0        2 
   5   chr5_31608967   Sample    C    A        1      2        2 
   5   chr5_31620030     AAsi    G    C        0      0        2 
   5   chr5_31620030     AKia    G    C        0      0        2 
   5   chr5_31620030     AOna    G    C        0      0        2 
   5   chr5_31620030     ASom    G    C        0      0        2 
   5   chr5_31620030     HCab    G    C        0      0        2 
   5   chr5_31620030     HPrz    G    C        0      0        2 
   5   chr5_31620030     ZBoe    G    C      0.5      1        2 
   5   chr5_31620030     ZGre    G    C        0      0        2 
   5   chr5_31620030     ZHar    G    C        0      0        2 
   5   chr5_31620030   Sample    G    C        0      0        2 
   5   chr5_31640220     AAsi    T    G        0      0        2 
   5   chr5_31640220     AKia    T    G        0      0        2 
   5   chr5_31640220     AOna    T    G        0      0        2 
   5   chr5_31640220     ASom    T    G        0      0        2 
   5   chr5_31640220     HCab    T    G        1      2        2 
   5   chr5_31640220     HPrz    T    G        1      2        2 
   5   chr5_31640220     ZBoe    T    G        0      0        2 
   5   chr5_31640220     ZGre    T    G        0      0        2 
   5   chr5_31640220     ZHar    T    G        0      0        2 
   5   chr5_31640220   Sample    T    G        1      2        2 
   5   chr5_31643691     AAsi    G    T        0      0        2 
   5   chr5_31643691     AKia    G    T        0      0        2 
   5   chr5_31643691     AOna    G    T        0      0        2 
   5   chr5_31643691     ASom    G    T        0      0        2 
   5   chr5_31643691     HCab    G    T        1      2        2 
   5   chr5_31643691     HPrz    G    T        1      2        2 
   5   chr5_31643691     ZBoe    G    T        0      0        2 
   5   chr5_31643691     ZGre    G    T        0      0        2 
   5   chr5_31643691     ZHar    G    T        0      0        2 
   5   chr5_31643691   Sample    G    T        1      2        2 
   5   chr5_31647466     AAsi    G    T        0      0        2 
   5   chr5_31647466     AKia    G    T        0      0        2 
   5   chr5_31647466     AOna    G    T        0      0        2 
   5   chr5_31647466     ASom    G    T        0      0        2 
   5   chr5_31647466     HCab    G    T        0      0        2 
   5   chr5_31647466     HPrz    G    T        0      0        2 
   5   chr5_31647466     ZBoe    G    T        1      2        2 
   5   chr5_31647466     ZGre    G    T        0      0        2 
   5   chr5_31647466     ZHar    G    T        0      0        2 
   5   chr5_31647466   Sample    G    T        0      0        2 
   5   chr5_31655616     AAsi    A    C        0      0        2 
   5   chr5_31655616     AKia    A    C        0      0        2 
   5   chr5_31655616     AOna    A    C        0      0        2 
   5   chr5_31655616     ASom    A    C        0      0        2 
   5   chr5_31655616     HCab    A    C        1      2        2 
   5   chr5_31655616     HPrz    A    C        1      2        2 
   5   chr5_31655616     ZBoe    A    C        0      0        2 
   5   chr5_31655616     ZGre    A    C        0      0        2 
   5   chr5_31655616     ZHar    A    C        0      0        2 
   5   chr5_31655616   Sample    A    C        1      2        2 
   5   chr5_31657381     AAsi    C    G        0      0        2 
   5   chr5_31657381     AKia    C    G        0      0        2 
   5   chr5_31657381     AOna    C    G        0      0        2 
   5   chr5_31657381     ASom    C    G        0      0        2 
   5   chr5_31657381     HCab    C    G        0      0        2 
   5   chr5_31657381     HPrz    C    G        1      2        2 
   5   chr5_31657381     ZBoe    C    G        0      0        2 
   5   chr5_31657381     ZGre    C    G        0      0        2 
   5   chr5_31657381     ZHar    C    G        0      0        2 
   5   chr5_31657381   Sample    C    G        0      0        2 
   5   chr5_31681057     AAsi    G    T        0      0        2 
   5   chr5_31681057     AKia    G    T        0      0        2 
   5   chr5_31681057     AOna    G    T        0      0        2 
   5   chr5_31681057     ASom    G    T        0      0        2 
   5   chr5_31681057     HCab    G    T        1      2        2 
   5   chr5_31681057     HPrz    G    T        1      2        2 
   5   chr5_31681057     ZBoe    G    T        0      0        2 
   5   chr5_31681057     ZGre    G    T        0      0        2 
   5   chr5_31681057     ZHar    G    T        0      0        2 
   5   chr5_31681057   Sample    G    T        1      2        2 
   5   chr5_31681901     AAsi    C    A        0      0        2 
   5   chr5_31681901     AKia    C    A        0      0        2 
   5   chr5_31681901     AOna    C    A        0      0        2 
   5   chr5_31681901     ASom    C    A        0      0        2 
   5   chr5_31681901     HCab    C    A        1      2        2 
   5   chr5_31681901     HPrz    C    A        1      2        2 
   5   chr5_31681901     ZBoe    C    A        0      0        2 
   5   chr5_31681901     ZGre    C    A        0      0        2 
   5   chr5_31681901     ZHar    C    A        0      0        2 
   5   chr5_31681901   Sample    C    A        1      2        2 
   5   chr5_31685789     AAsi    G    C        0      0        2 
   5   chr5_31685789     AKia    G    C        0      0        2 
   5   chr5_31685789     AOna    G    C      0.5      1        2 
   5   chr5_31685789     ASom    G    C        0      0        2 
   5   chr5_31685789     HCab    G    C        0      0        2 
   5   chr5_31685789     HPrz    G    C        0      0        2 
   5   chr5_31685789     ZBoe    G    C        0      0        2 
   5   chr5_31685789     ZGre    G    C        0      0        2 
   5   chr5_31685789     ZHar    G    C        0      0        2 
   5   chr5_31685789   Sample    G    C        0      0        2 
   5   chr5_31693533     AAsi    A    C        0      0        2 
   5   chr5_31693533     AKia    A    C        0      0        2 
   5   chr5_31693533     AOna    A    C        0      0        2 
   5   chr5_31693533     ASom    A    C        0      0        2 
   5   chr5_31693533     HCab    A    C      0.5      1        2 
   5   chr5_31693533     HPrz    A    C        1      2        2 
   5   chr5_31693533     ZBoe    A    C        0      0        2 
   5   chr5_31693533     ZGre    A    C        0      0        2 
   5   chr5_31693533     ZHar    A    C        0      0        2 
   5   chr5_31693533   Sample    A    C        1      2        2 
   5   chr5_31725168     AAsi    C    G        0      0        2 
   5   chr5_31725168     AKia    C    G        0      0        2 
   5   chr5_31725168     AOna    C    G        0      0        2 
   5   chr5_31725168     ASom    C    G        0      0        2 
   5   chr5_31725168     HCab    C    G        0      0        2 
   5   chr5_31725168     HPrz    C    G        0      0        2 
   5   chr5_31725168     ZBoe    C    G        0      0        2 
   5   chr5_31725168     ZGre    C    G        1      2        2 
   5   chr5_31725168     ZHar    C    G        0      0        2 
   5   chr5_31725168   Sample    C    G        0      0        2 
   5   chr5_31736432     AAsi    A    T        0      0        2 
   5   chr5_31736432     AKia    A    T        0      0        2 
   5   chr5_31736432     AOna    A    T        0      0        2 
   5   chr5_31736432     ASom    A    T        0      0        2 
   5   chr5_31736432     HCab    A    T        1      2        2 
   5   chr5_31736432     HPrz    A    T        1      2        2 
   5   chr5_31736432     ZBoe    A    T        0      0        2 
   5   chr5_31736432     ZGre    A    T        0      0        2 
   5   chr5_31736432     ZHar    A    T        0      0        2 
   5   chr5_31736432   Sample    A    T        1      2        2 
   5   chr5_31744675     AAsi    C    G        0      0        2 
   5   chr5_31744675     AKia    C    G        0      0        2 
   5   chr5_31744675     AOna    C    G        0      0        2 
   5   chr5_31744675     ASom    C    G        0      0        2 
   5   chr5_31744675     HCab    C    G        1      2        2 
   5   chr5_31744675     HPrz    C    G        1      2        2 
   5   chr5_31744675     ZBoe    C    G        0      0        2 
   5   chr5_31744675     ZGre    C    G        0      0        2 
   5   chr5_31744675     ZHar    C    G        0      0        2 
   5   chr5_31744675   Sample    C    G        1      2        2 
   5   chr5_31762511     AAsi    G    T        0      0        2 
   5   chr5_31762511     AKia    G    T        0      0        2 
   5   chr5_31762511     AOna    G    T        0      0        2 
   5   chr5_31762511     ASom    G    T        0      0        2 
   5   chr5_31762511     HCab    G    T        1      2        2 
   5   chr5_31762511     HPrz    G    T        1      2        2 
   5   chr5_31762511     ZBoe    G    T        0      0        2 
   5   chr5_31762511     ZGre    G    T        0      0        2 
   5   chr5_31762511     ZHar    G    T        0      0        2 
   5   chr5_31762511   Sample    G    T        1      2        2 
   5   chr5_31780828     AAsi    C    G        0      0        2 
   5   chr5_31780828     AKia    C    G        0      0        2 
   5   chr5_31780828     AOna    C    G        0      0        2 
   5   chr5_31780828     ASom    C    G        0      0        2 
   5   chr5_31780828     HCab    C    G        1      2        2 
   5   chr5_31780828     HPrz    C    G      0.5      1        2 
   5   chr5_31780828     ZBoe    C    G        0      0        2 
   5   chr5_31780828     ZGre    C    G        0      0        2 
   5   chr5_31780828     ZHar    C    G        0      0        2 
   5   chr5_31780828   Sample    C    G        1      2        2 
   5   chr5_31788468     AAsi    G    C        0      0        2 
   5   chr5_31788468     AKia    G    C        0      0        2 
   5   chr5_31788468     AOna    G    C      0.5      1        2 
   5   chr5_31788468     ASom    G    C        0      0        2 
   5   chr5_31788468     HCab    G    C        0      0        2 
   5   chr5_31788468     HPrz    G    C        0      0        2 
   5   chr5_31788468     ZBoe    G    C        0      0        2 
   5   chr5_31788468     ZGre    G    C        0      0        2 
   5   chr5_31788468     ZHar    G    C        0      0        2 
   5   chr5_31788468   Sample    G    C        0      0        2 
   5   chr5_31790971     AAsi    A    T        0      0        2 
   5   chr5_31790971     AKia    A    T        0      0        2 
   5   chr5_31790971     AOna    A    T        0      0        2 
   5   chr5_31790971     ASom    A    T        0      0        2 
   5   chr5_31790971     HCab    A    T        1      2        2 
   5   chr5_31790971     HPrz    A    T        1      2        2 
   5   chr5_31790971     ZBoe    A    T        0      0        2 
   5   chr5_31790971     ZGre    A    T        0      0        2 
   5   chr5_31790971     ZHar    A    T        0      0        2 
   5   chr5_31790971   Sample    A    T        1      2        2 
   5   chr5_31799005     AAsi    G    C        0      0        2 
   5   chr5_31799005     AKia    G    C        0      0        2 
   5   chr5_31799005     AOna    G    C        0      0        2 
   5   chr5_31799005     ASom    G    C        0      0        2 
   5   chr5_31799005     HCab    G    C        0      0        2 
   5   chr5_31799005     HPrz    G    C        0      0        2 
   5   chr5_31799005     ZBoe    G    C      0.5      1        2 
   5   chr5_31799005     ZGre    G    C        0      0        2 
   5   chr5_31799005     ZHar    G    C        0      0        2 
   5   chr5_31799005   Sample    G    C        0      0        2 
   5   chr5_31819055     AAsi    T    A        1      2        2 
   5   chr5_31819055     AKia    T    A        0      0        2 
   5   chr5_31819055     AOna    T    A        0      0        2 
   5   chr5_31819055     ASom    T    A        1      2        2 
   5   chr5_31819055     HCab    T    A        0      0        2 
   5   chr5_31819055     HPrz    T    A        0      0        2 
   5   chr5_31819055     ZBoe    T    A        1      2        2 
   5   chr5_31819055     ZGre    T    A        1      2        2 
   5   chr5_31819055     ZHar    T    A        1      2        2 
   5   chr5_31819055   Sample    T    A        0      0        2 
   5   chr5_31820679     AAsi    A    C        0      0        2 
   5   chr5_31820679     AKia    A    C        0      0        2 
   5   chr5_31820679     AOna    A    C        0      0        2 
   5   chr5_31820679     ASom    A    C        0      0        2 
   5   chr5_31820679     HCab    A    C        0      0        2 
   5   chr5_31820679     HPrz    A    C        0      0        2 
   5   chr5_31820679     ZBoe    A    C        0      0        2 
   5   chr5_31820679     ZGre    A    C        0      0        2 
   5   chr5_31820679     ZHar    A    C        1      2        2 
   5   chr5_31820679   Sample    A    C        0      0        2 
   5   chr5_31821320     AAsi    G    T        0      0        2 
   5   chr5_31821320     AKia    G    T        0      0        2 
   5   chr5_31821320     AOna    G    T        0      0        2 
   5   chr5_31821320     ASom    G    T        0      0        2 
   5   chr5_31821320     HCab    G    T        0      0        2 
   5   chr5_31821320     HPrz    G    T        0      0        2 
   5   chr5_31821320     ZBoe    G    T        0      0        2 
   5   chr5_31821320     ZGre    G    T        0      0        2 
   5   chr5_31821320     ZHar    G    T        1      2        2 
   5   chr5_31821320   Sample    G    T        0      0        2 
   5   chr5_31826625     AAsi    T    G        0      0        2 
   5   chr5_31826625     AKia    T    G        0      0        2 
   5   chr5_31826625     AOna    T    G        0      0        2 
   5   chr5_31826625     ASom    T    G      0.5      1        2 
   5   chr5_31826625     HCab    T    G        0      0        2 
   5   chr5_31826625     HPrz    T    G        0      0        2 
   5   chr5_31826625     ZBoe    T    G        0      0        2 
   5   chr5_31826625     ZGre    T    G        0      0        2 
   5   chr5_31826625     ZHar    T    G        0      0        2 
   5   chr5_31826625   Sample    T    G        0      0        2 
   5   chr5_31869693     AAsi    G    C        0      0        2 
   5   chr5_31869693     AKia    G    C        0      0        2 
   5   chr5_31869693     AOna    G    C        0      0        2 
   5   chr5_31869693     ASom    G    C        0      0        2 
   5   chr5_31869693     HCab    G    C        0      0        2 
   5   chr5_31869693     HPrz    G    C        0      0        2 
   5   chr5_31869693     ZBoe    G    C      0.5      1        2 
   5   chr5_31869693     ZGre    G    C        0      0        2 
   5   chr5_31869693     ZHar    G    C        0      0        2 
   5   chr5_31869693   Sample    G    C        0      0        2 
   5   chr5_31958329     AAsi    G    T        0      0        2 
   5   chr5_31958329     AKia    G    T        0      0        2 
   5   chr5_31958329     AOna    G    T        0      0        2 
   5   chr5_31958329     ASom    G    T        0      0        2 
   5   chr5_31958329     HCab    G    T        1      2        2 
   5   chr5_31958329     HPrz    G    T        1      2        2 
   5   chr5_31958329     ZBoe    G    T        0      0        2 
   5   chr5_31958329     ZGre    G    T        0      0        2 
   5   chr5_31958329     ZHar    G    T        0      0        2 
   5   chr5_31958329   Sample    G    T        1      2        2 
   5   chr5_31966869     AAsi    C    A        0      0        2 
   5   chr5_31966869     AKia    C    A        0      0        2 
   5   chr5_31966869     AOna    C    A        0      0        2 
   5   chr5_31966869     ASom    C    A        0      0        2 
   5   chr5_31966869     HCab    C    A        1      2        2 
   5   chr5_31966869     HPrz    C    A        1      2        2 
   5   chr5_31966869     ZBoe    C    A        0      0        2 
   5   chr5_31966869     ZGre    C    A        0      0        2 
   5   chr5_31966869     ZHar    C    A        0      0        2 
   5   chr5_31966869   Sample    C    A        1      2        2 
   5   chr5_31979625     AAsi    T    A        0      0        2 
   5   chr5_31979625     AKia    T    A        0      0        2 
   5   chr5_31979625     AOna    T    A        0      0        2 
   5   chr5_31979625     ASom    T    A        0      0        2 
   5   chr5_31979625     HCab    T    A        0      0        2 
   5   chr5_31979625     HPrz    T    A        0      0        2 
   5   chr5_31979625     ZBoe    T    A      0.5      1        2 
   5   chr5_31979625     ZGre    T    A        0      0        2 
   5   chr5_31979625     ZHar    T    A        0      0        2 
   5   chr5_31979625   Sample    T    A        0      0        2 
   5   chr5_32001924     AAsi    C    A      0.5      1        2 
   5   chr5_32001924     AKia    C    A        0      0        2 
   5   chr5_32001924     AOna    C    A        0      0        2 
   5   chr5_32001924     ASom    C    A        0      0        2 
   5   chr5_32001924     HCab    C    A        0      0        2 
   5   chr5_32001924     HPrz    C    A        0      0        2 
   5   chr5_32001924     ZBoe    C    A        0      0        2 
   5   chr5_32001924     ZGre    C    A        0      0        2 
   5   chr5_32001924     ZHar    C    A        0      0        2 
   5   chr5_32001924   Sample    C    A        0      0        2 
   5   chr5_32026629     AAsi    C    A        0      0        2 
   5   chr5_32026629     AKia    C    A        0      0        2 
   5   chr5_32026629     AOna    C    A        0      0        2 
   5   chr5_32026629     ASom    C    A        0      0        2 
   5   chr5_32026629     HCab    C    A      0.5      1        2 
   5   chr5_32026629     HPrz    C    A        0      0        2 
   5   chr5_32026629     ZBoe    C    A        0      0        2 
   5   chr5_32026629     ZGre    C    A        0      0        2 
   5   chr5_32026629     ZHar    C    A        0      0        2 
   5   chr5_32026629   Sample    C    A        0      0        2 
   5   chr5_32027289     AAsi    A    C        1      2        2 
   5   chr5_32027289     AKia    A    C        0      0        2 
   5   chr5_32027289     AOna    A    C        0      0        2 
   5   chr5_32027289     ASom    A    C        0      0        2 
   5   chr5_32027289     HCab    A    C        0      0        2 
   5   chr5_32027289     HPrz    A    C        0      0        2 
   5   chr5_32027289     ZBoe    A    C        0      0        2 
   5   chr5_32027289     ZGre    A    C        0      0        2 
   5   chr5_32027289     ZHar    A    C        0      0        2 
   5   chr5_32027289   Sample    A    C        0      0        2 
   5   chr5_32031458     AAsi    G    C        0      0        2 
   5   chr5_32031458     AKia    G    C        0      0        2 
   5   chr5_32031458     AOna    G    C        0      0        2 
   5   chr5_32031458     ASom    G    C        0      0        2 
   5   chr5_32031458     HCab    G    C        1      2        2 
   5   chr5_32031458     HPrz    G    C        1      2        2 
   5   chr5_32031458     ZBoe    G    C        0      0        2 
   5   chr5_32031458     ZGre    G    C        0      0        2 
   5   chr5_32031458     ZHar    G    C        0      0        2 
   5   chr5_32031458   Sample    G    C        1      2        2 
   5   chr5_32049165     AAsi    C    A        0      0        2 
   5   chr5_32049165     AKia    C    A        0      0        2 
   5   chr5_32049165     AOna    C    A        0      0        2 
   5   chr5_32049165     ASom    C    A        0      0        2 
   5   chr5_32049165     HCab    C    A        0      0        2 
   5   chr5_32049165     HPrz    C    A        0      0        2 
   5   chr5_32049165     ZBoe    C    A        0      0        2 
   5   chr5_32049165     ZGre    C    A        1      2        2 
   5   chr5_32049165     ZHar    C    A        0      0        2 
   5   chr5_32049165   Sample    C    A        0      0        2 
   5   chr5_32054370     AAsi    G    C        0      0        2 
   5   chr5_32054370     AKia    G    C        0      0        2 
   5   chr5_32054370     AOna    G    C        0      0        2 
   5   chr5_32054370     ASom    G    C        0      0        2 
   5   chr5_32054370     HCab    G    C        1      2        2 
   5   chr5_32054370     HPrz    G    C        1      2        2 
   5   chr5_32054370     ZBoe    G    C        0      0        2 
   5   chr5_32054370     ZGre    G    C        0      0        2 
   5   chr5_32054370     ZHar    G    C        0      0        2 
   5   chr5_32054370   Sample    G    C        1      2        2 
   5   chr5_32077281     AAsi    C    A        0      0        2 
   5   chr5_32077281     AKia    C    A        0      0        2 
   5   chr5_32077281     AOna    C    A        0      0        2 
   5   chr5_32077281     ASom    C    A        0      0        2 
   5   chr5_32077281     HCab    C    A        0      0        2 
   5   chr5_32077281     HPrz    C    A        0      0        2 
   5   chr5_32077281     ZBoe    C    A        0      0        2 
   5   chr5_32077281     ZGre    C    A        1      2        2 
   5   chr5_32077281     ZHar    C    A        0      0        2 
   5   chr5_32077281   Sample    C    A        0      0        2 
   5   chr5_32079424     AAsi    T    A        0      0        2 
   5   chr5_32079424     AKia    T    A        0      0        2 
   5   chr5_32079424     AOna    T    A        0      0        2 
   5   chr5_32079424     ASom    T    A        0      0        2 
   5   chr5_32079424     HCab    T    A        1      2        2 
   5   chr5_32079424     HPrz    T    A        1      2        2 
   5   chr5_32079424     ZBoe    T    A        0      0        2 
   5   chr5_32079424     ZGre    T    A        0      0        2 
   5   chr5_32079424     ZHar    T    A        0      0        2 
   5   chr5_32079424   Sample    T    A        1      2        2 
   5   chr5_32079499     AAsi    G    T        0      0        2 
   5   chr5_32079499     AKia    G    T        0      0        2 
   5   chr5_32079499     AOna    G    T        0      0        2 
   5   chr5_32079499     ASom    G    T        0      0        2 
   5   chr5_32079499     HCab    G    T        0      0        2 
   5   chr5_32079499     HPrz    G    T        0      0        2 
   5   chr5_32079499     ZBoe    G    T        0      0        2 
   5   chr5_32079499     ZGre    G    T      0.5      1        2 
   5   chr5_32079499     ZHar    G    T        0      0        2 
   5   chr5_32079499   Sample    G    T        0      0        2 
   5   chr5_32121118     AAsi    G    C        0      0        2 
   5   chr5_32121118     AKia    G    C        1      2        2 
   5   chr5_32121118     AOna    G    C        0      0        2 
   5   chr5_32121118     ASom    G    C        0      0        2 
   5   chr5_32121118     HCab    G    C        0      0        2 
   5   chr5_32121118     HPrz    G    C        0      0        2 
   5   chr5_32121118     ZBoe    G    C        0      0        2 
   5   chr5_32121118     ZGre    G    C        0      0        2 
   5   chr5_32121118     ZHar    G    C        0      0        2 
   5   chr5_32121118   Sample    G    C        0      0        2 
   5   chr5_32122962     AAsi    G    C        0      0        2 
   5   chr5_32122962     AKia    G    C        1      2        2 
   5   chr5_32122962     AOna    G    C        0      0        2 
   5   chr5_32122962     ASom    G    C        0      0        2 
   5   chr5_32122962     HCab    G    C        0      0        2 
   5   chr5_32122962     HPrz    G    C        0      0        2 
   5   chr5_32122962     ZBoe    G    C        0      0        2 
   5   chr5_32122962     ZGre    G    C        0      0        2 
   5   chr5_32122962     ZHar    G    C        0      0        2 
   5   chr5_32122962   Sample    G    C        0      0        2 
   5   chr5_32124242     AAsi    G    T        0      0        2 
   5   chr5_32124242     AKia    G    T        0      0        2 
   5   chr5_32124242     AOna    G    T        0      0        2 
   5   chr5_32124242     ASom    G    T        0      0        2 
   5   chr5_32124242     HCab    G    T        0      0        2 
   5   chr5_32124242     HPrz    G    T        0      0        2 
   5   chr5_32124242     ZBoe    G    T        1      2        2 
   5   chr5_32124242     ZGre    G    T        0      0        2 
   5   chr5_32124242     ZHar    G    T        0      0        2 
   5   chr5_32124242   Sample    G    T        0      0        2 
   5   chr5_32135582     AAsi    A    C        1      2        2 
   5   chr5_32135582     AKia    A    C        0      0        2 
   5   chr5_32135582     AOna    A    C        0      0        2 
   5   chr5_32135582     ASom    A    C        1      2        2 
   5   chr5_32135582     HCab    A    C        0      0        2 
   5   chr5_32135582     HPrz    A    C        0      0        2 
   5   chr5_32135582     ZBoe    A    C        0      0        2 
   5   chr5_32135582     ZGre    A    C        0      0        2 
   5   chr5_32135582     ZHar    A    C        0      0        2 
   5   chr5_32135582   Sample    A    C        0      0        2 
   5   chr5_32137490     AAsi    C    G        0      0        2 
   5   chr5_32137490     AKia    C    G        0      0        2 
   5   chr5_32137490     AOna    C    G        0      0        2 
   5   chr5_32137490     ASom    C    G        0      0        2 
   5   chr5_32137490     HCab    C    G        0      0        2 
   5   chr5_32137490     HPrz    C    G      0.5      1        2 
   5   chr5_32137490     ZBoe    C    G        0      0        2 
   5   chr5_32137490     ZGre    C    G        0      0        2 
   5   chr5_32137490     ZHar    C    G        0      0        2 
   5   chr5_32137490   Sample    C    G        0      0        2 
   5   chr5_32138184     AAsi    C    A        0      0        2 
   5   chr5_32138184     AKia    C    A        0      0        2 
   5   chr5_32138184     AOna    C    A        0      0        2 
   5   chr5_32138184     ASom    C    A        0      0        2 
   5   chr5_32138184     HCab    C    A        1      2        2 
   5   chr5_32138184     HPrz    C    A        1      2        2 
   5   chr5_32138184     ZBoe    C    A        0      0        2 
   5   chr5_32138184     ZGre    C    A        0      0        2 
   5   chr5_32138184     ZHar    C    A        0      0        2 
   5   chr5_32138184   Sample    C    A        1      2        2 
   5   chr5_32165840     AAsi    T    A        0      0        2 
   5   chr5_32165840     AKia    T    A        0      0        2 
   5   chr5_32165840     AOna    T    A        0      0        2 
   5   chr5_32165840     ASom    T    A        0      0        2 
   5   chr5_32165840     HCab    T    A      0.5      1        2 
   5   chr5_32165840     HPrz    T    A        0      0        2 
   5   chr5_32165840     ZBoe    T    A        0      0        2 
   5   chr5_32165840     ZGre    T    A        0      0        2 
   5   chr5_32165840     ZHar    T    A        0      0        2 
   5   chr5_32165840   Sample    T    A        0      0        2 
   5   chr5_32169640     AAsi    A    T        1      2        2 
   5   chr5_32169640     AKia    A    T        0      0        2 
   5   chr5_32169640     AOna    A    T        0      0        2 
   5   chr5_32169640     ASom    A    T      0.5      1        2 
   5   chr5_32169640     HCab    A    T        0      0        2 
   5   chr5_32169640     HPrz    A    T        0      0        2 
   5   chr5_32169640     ZBoe    A    T        0      0        2 
   5   chr5_32169640     ZGre    A    T        0      0        2 
   5   chr5_32169640     ZHar    A    T        0      0        2 
   5   chr5_32169640   Sample    A    T        0      0        2 
   5   chr5_32195410     AAsi    G    C        1      2        2 
   5   chr5_32195410     AKia    G    C        1      2        2 
   5   chr5_32195410     AOna    G    C        1      2        2 
   5   chr5_32195410     ASom    G    C        1      2        2 
   5   chr5_32195410     HCab    G    C        0      0        2 
   5   chr5_32195410     HPrz    G    C        0      0        2 
   5   chr5_32195410     ZBoe    G    C        0      0        2 
   5   chr5_32195410     ZGre    G    C        1      2        2 
   5   chr5_32195410     ZHar    G    C        0      0        2 
   5   chr5_32195410   Sample    G    C        0      0        2 
   5   chr5_32196786     AAsi    A    T        0      0        2 
   5   chr5_32196786     AKia    A    T        0      0        2 
   5   chr5_32196786     AOna    A    T        0      0        2 
   5   chr5_32196786     ASom    A    T        0      0        2 
   5   chr5_32196786     HCab    A    T      0.5      1        2 
   5   chr5_32196786     HPrz    A    T        0      0        2 
   5   chr5_32196786     ZBoe    A    T        0      0        2 
   5   chr5_32196786     ZGre    A    T        0      0        2 
   5   chr5_32196786     ZHar    A    T        0      0        2 
   5   chr5_32196786   Sample    A    T        0      0        2 
   5   chr5_32207170     AAsi    A    C        0      0        2 
   5   chr5_32207170     AKia    A    C        1      2        2 
   5   chr5_32207170     AOna    A    C        1      2        2 
   5   chr5_32207170     ASom    A    C        0      0        2 
   5   chr5_32207170     HCab    A    C        0      0        2 
   5   chr5_32207170     HPrz    A    C        0      0        2 
   5   chr5_32207170     ZBoe    A    C        0      0        2 
   5   chr5_32207170     ZGre    A    C        0      0        2 
   5   chr5_32207170     ZHar    A    C        0      0        2 
   5   chr5_32207170   Sample    A    C        0      0        2 
   5   chr5_32220498     AAsi    G    T        1      2        2 
   5   chr5_32220498     AKia    G    T        0      0        2 
   5   chr5_32220498     AOna    G    T        0      0        2 
   5   chr5_32220498     ASom    G    T        0      0        2 
   5   chr5_32220498     HCab    G    T        0      0        2 
   5   chr5_32220498     HPrz    G    T        0      0        2 
   5   chr5_32220498     ZBoe    G    T        0      0        2 
   5   chr5_32220498     ZGre    G    T        0      0        2 
   5   chr5_32220498     ZHar    G    T        0      0        2 
   5   chr5_32220498   Sample    G    T        0      0        2 
   5   chr5_32234287     AAsi    G    T        0      0        2 
   5   chr5_32234287     AKia    G    T        0      0        2 
   5   chr5_32234287     AOna    G    T        0      0        2 
   5   chr5_32234287     ASom    G    T        0      0        2 
   5   chr5_32234287     HCab    G    T        1      2        2 
   5   chr5_32234287     HPrz    G    T        1      2        2 
   5   chr5_32234287     ZBoe    G    T        0      0        2 
   5   chr5_32234287     ZGre    G    T        0      0        2 
   5   chr5_32234287     ZHar    G    T        0      0        2 
   5   chr5_32234287   Sample    G    T        1      2        2 
   5   chr5_32240468     AAsi    C    G        0      0        2 
   5   chr5_32240468     AKia    C    G        0      0        2 
   5   chr5_32240468     AOna    C    G        0      0        2 
   5   chr5_32240468     ASom    C    G        0      0        2 
   5   chr5_32240468     HCab    C    G        0      0        2 
   5   chr5_32240468     HPrz    C    G        0      0        2 
   5   chr5_32240468     ZBoe    C    G        0      0        2 
   5   chr5_32240468     ZGre    C    G        0      0        2 
   5   chr5_32240468     ZHar    C    G        1      2        2 
   5   chr5_32240468   Sample    C    G        0      0        2 
   5   chr5_32247640     AAsi    G    T        0      0        2 
   5   chr5_32247640     AKia    G    T        0      0        2 
   5   chr5_32247640     AOna    G    T        0      0        2 
   5   chr5_32247640     ASom    G    T        0      0        2 
   5   chr5_32247640     HCab    G    T        1      2        2 
   5   chr5_32247640     HPrz    G    T        1      2        2 
   5   chr5_32247640     ZBoe    G    T        0      0        2 
   5   chr5_32247640     ZGre    G    T        0      0        2 
   5   chr5_32247640     ZHar    G    T        0      0        2 
   5   chr5_32247640   Sample    G    T        1      2        2 
   5   chr5_32264572     AAsi    G    C        0      0        2 
   5   chr5_32264572     AKia    G    C        1      2        2 
   5   chr5_32264572     AOna    G    C      0.5      1        2 
   5   chr5_32264572     ASom    G    C        0      0        2 
   5   chr5_32264572     HCab    G    C        0      0        2 
   5   chr5_32264572     HPrz    G    C        0      0        2 
   5   chr5_32264572     ZBoe    G    C        0      0        2 
   5   chr5_32264572     ZGre    G    C        0      0        2 
   5   chr5_32264572     ZHar    G    C        0      0        2 
   5   chr5_32264572   Sample    G    C        0      0        2 
   5   chr5_32285493     AAsi    C    G        1      2        2 
   5   chr5_32285493     AKia    C    G        0      0        2 
   5   chr5_32285493     AOna    C    G        0      0        2 
   5   chr5_32285493     ASom    C    G        1      2        2 
   5   chr5_32285493     HCab    C    G        0      0        2 
   5   chr5_32285493     HPrz    C    G        0      0        2 
   5   chr5_32285493     ZBoe    C    G        0      0        2 
   5   chr5_32285493     ZGre    C    G        0      0        2 
   5   chr5_32285493     ZHar    C    G        0      0        2 
   5   chr5_32285493   Sample    C    G        0      0        2 
   5   chr5_32298623     AAsi    T    G        0      0        2 
   5   chr5_32298623     AKia    T    G        0      0        2 
   5   chr5_32298623     AOna    T    G        0      0        2 
   5   chr5_32298623     ASom    T    G        0      0        2 
   5   chr5_32298623     HCab    T    G        1      2        2 
   5   chr5_32298623     HPrz    T    G        1      2        2 
   5   chr5_32298623     ZBoe    T    G        0      0        2 
   5   chr5_32298623     ZGre    T    G        0      0        2 
   5   chr5_32298623     ZHar    T    G        0      0        2 
   5   chr5_32298623   Sample    T    G        1      2        2 
   5   chr5_32312923     AAsi    A    C        0      0        2 
   5   chr5_32312923     AKia    A    C        0      0        2 
   5   chr5_32312923     AOna    A    C        0      0        2 
   5   chr5_32312923     ASom    A    C        0      0        2 
   5   chr5_32312923     HCab    A    C        1      2        2 
   5   chr5_32312923     HPrz    A    C        0      0        2 
   5   chr5_32312923     ZBoe    A    C        0      0        2 
   5   chr5_32312923     ZGre    A    C        0      0        2 
   5   chr5_32312923     ZHar    A    C        0      0        2 
   5   chr5_32312923   Sample    A    C        0      0        2 
   5   chr5_32357398     AAsi    A    C      0.5      1        2 
   5   chr5_32357398     AKia    A    C        0      0        2 
   5   chr5_32357398     AOna    A    C        0      0        2 
   5   chr5_32357398     ASom    A    C      0.5      1        2 
   5   chr5_32357398     HCab    A    C        0      0        2 
   5   chr5_32357398     HPrz    A    C        0      0        2 
   5   chr5_32357398     ZBoe    A    C        0      0        2 
   5   chr5_32357398     ZGre    A    C        0      0        2 
   5   chr5_32357398     ZHar    A    C        0      0        2 
   5   chr5_32357398   Sample    A    C        0      0        2 
   5   chr5_32360547     AAsi    G    C        1      2        2 
   5   chr5_32360547     AKia    G    C        0      0        2 
   5   chr5_32360547     AOna    G    C        0      0        2 
   5   chr5_32360547     ASom    G    C        1      2        2 
   5   chr5_32360547     HCab    G    C        0      0        2 
   5   chr5_32360547     HPrz    G    C        0      0        2 
   5   chr5_32360547     ZBoe    G    C        0      0        2 
   5   chr5_32360547     ZGre    G    C        0      0        2 
   5   chr5_32360547     ZHar    G    C        0      0        2 
   5   chr5_32360547   Sample    G    C        0      0        2 
   5   chr5_32435277     AAsi    G    C        0      0        2 
   5   chr5_32435277     AKia    G    C        0      0        2 
   5   chr5_32435277     AOna    G    C        0      0        2 
   5   chr5_32435277     ASom    G    C        0      0        2 
   5   chr5_32435277     HCab    G    C        0      0        2 
   5   chr5_32435277     HPrz    G    C        0      0        2 
   5   chr5_32435277     ZBoe    G    C        1      2        2 
   5   chr5_32435277     ZGre    G    C        1      2        2 
   5   chr5_32435277     ZHar    G    C        1      2        2 
   5   chr5_32435277   Sample    G    C        0      0        2 
   5   chr5_32452103     AAsi    G    T        0      0        2 
   5   chr5_32452103     AKia    G    T        0      0        2 
   5   chr5_32452103     AOna    G    T        0      0        2 
   5   chr5_32452103     ASom    G    T        0      0        2 
   5   chr5_32452103     HCab    G    T        1      2        2 
   5   chr5_32452103     HPrz    G    T        1      2        2 
   5   chr5_32452103     ZBoe    G    T        0      0        2 
   5   chr5_32452103     ZGre    G    T        0      0        2 
   5   chr5_32452103     ZHar    G    T        0      0        2 
   5   chr5_32452103   Sample    G    T        1      2        2 
   5   chr5_32470577     AAsi    A    C        0      0        2 
   5   chr5_32470577     AKia    A    C        1      2        2 
   5   chr5_32470577     AOna    A    C      0.5      1        2 
   5   chr5_32470577     ASom    A    C        0      0        2 
   5   chr5_32470577     HCab    A    C        0      0        2 
   5   chr5_32470577     HPrz    A    C        0      0        2 
   5   chr5_32470577     ZBoe    A    C        0      0        2 
   5   chr5_32470577     ZGre    A    C        0      0        2 
   5   chr5_32470577     ZHar    A    C        0      0        2 
   5   chr5_32470577   Sample    A    C        0      0        2 
   5   chr5_32485520     AAsi    T    G        0      0        2 
   5   chr5_32485520     AKia    T    G        1      2        2 
   5   chr5_32485520     AOna    T    G        1      2        2 
   5   chr5_32485520     ASom    T    G        0      0        2 
   5   chr5_32485520     HCab    T    G        0      0        2 
   5   chr5_32485520     HPrz    T    G        0      0        2 
   5   chr5_32485520     ZBoe    T    G        0      0        2 
   5   chr5_32485520     ZGre    T    G        0      0        2 
   5   chr5_32485520     ZHar    T    G        0      0        2 
   5   chr5_32485520   Sample    T    G        0      0        2 
   5   chr5_32487600     AAsi    G    T        0      0        2 
   5   chr5_32487600     AKia    G    T        0      0        2 
   5   chr5_32487600     AOna    G    T        0      0        2 
   5   chr5_32487600     ASom    G    T        0      0        2 
   5   chr5_32487600     HCab    G    T      0.5      1        2 
   5   chr5_32487600     HPrz    G    T        0      0        2 
   5   chr5_32487600     ZBoe    G    T        0      0        2 
   5   chr5_32487600     ZGre    G    T        0      0        2 
   5   chr5_32487600     ZHar    G    T        0      0        2 
   5   chr5_32487600   Sample    G    T        0      0        2 
   5   chr5_32504643     AAsi    A    T        0      0        2 
   5   chr5_32504643     AKia    A    T        0      0        2 
   5   chr5_32504643     AOna    A    T        0      0        2 
   5   chr5_32504643     ASom    A    T        0      0        2 
   5   chr5_32504643     HCab    A    T        0      0        2 
   5   chr5_32504643     HPrz    A    T        0      0        2 
   5   chr5_32504643     ZBoe    A    T        0      0        2 
   5   chr5_32504643     ZGre    A    T        1      2        2 
   5   chr5_32504643     ZHar    A    T        0      0        2 
   5   chr5_32504643   Sample    A    T        0      0        2 
   5   chr5_32517032     AAsi    C    A        0      0        2 
   5   chr5_32517032     AKia    C    A        0      0        2 
   5   chr5_32517032     AOna    C    A        0      0        2 
   5   chr5_32517032     ASom    C    A        0      0        2 
   5   chr5_32517032     HCab    C    A        0      0        2 
   5   chr5_32517032     HPrz    C    A        0      0        2 
   5   chr5_32517032     ZBoe    C    A        0      0        2 
   5   chr5_32517032     ZGre    C    A        0      0        2 
   5   chr5_32517032     ZHar    C    A        1      2        2 
   5   chr5_32517032   Sample    C    A        0      0        2 
   5   chr5_32537253     AAsi    T    G        0      0        2 
   5   chr5_32537253     AKia    T    G        1      2        2 
   5   chr5_32537253     AOna    T    G        0      0        2 
   5   chr5_32537253     ASom    T    G        0      0        2 
   5   chr5_32537253     HCab    T    G        0      0        2 
   5   chr5_32537253     HPrz    T    G        0      0        2 
   5   chr5_32537253     ZBoe    T    G        0      0        2 
   5   chr5_32537253     ZGre    T    G        0      0        2 
   5   chr5_32537253     ZHar    T    G        0      0        2 
   5   chr5_32537253   Sample    T    G        0      0        2 
   5   chr5_32547638     AAsi    T    G        1      2        2 
   5   chr5_32547638     AKia    T    G        0      0        2 
   5   chr5_32547638     AOna    T    G        0      0        2 
   5   chr5_32547638     ASom    T    G        1      2        2 
   5   chr5_32547638     HCab    T    G        0      0        2 
   5   chr5_32547638     HPrz    T    G        0      0        2 
   5   chr5_32547638     ZBoe    T    G        0      0        2 
   5   chr5_32547638     ZGre    T    G        0      0        2 
   5   chr5_32547638     ZHar    T    G        0      0        2 
   5   chr5_32547638   Sample    T    G        0      0        2 
   5   chr5_32549499     AAsi    C    G        0      0        2 
   5   chr5_32549499     AKia    C    G      0.5      1        2 
   5   chr5_32549499     AOna    C    G        0      0        2 
   5   chr5_32549499     ASom    C    G        0      0        2 
   5   chr5_32549499     HCab    C    G        0      0        2 
   5   chr5_32549499     HPrz    C    G        0      0        2 
   5   chr5_32549499     ZBoe    C    G        0      0        2 
   5   chr5_32549499     ZGre    C    G        0      0        2 
   5   chr5_32549499     ZHar    C    G        0      0        2 
   5   chr5_32549499   Sample    C    G        0      0        2 
   5   chr5_32560435     AAsi    G    T        1      2        2 
   5   chr5_32560435     AKia    G    T        0      0        2 
   5   chr5_32560435     AOna    G    T      0.5      1        2 
   5   chr5_32560435     ASom    G    T      0.5      1        2 
   5   chr5_32560435     HCab    G    T        0      0        2 
   5   chr5_32560435     HPrz    G    T        0      0        2 
   5   chr5_32560435     ZBoe    G    T        0      0        2 
   5   chr5_32560435     ZGre    G    T        0      0        2 
   5   chr5_32560435     ZHar    G    T        0      0        2 
   5   chr5_32560435   Sample    G    T        0      0        2 
   5   chr5_32563242     AAsi    G    C        0      0        2 
   5   chr5_32563242     AKia    G    C        0      0        2 
   5   chr5_32563242     AOna    G    C        0      0        2 
   5   chr5_32563242     ASom    G    C        0      0        2 
   5   chr5_32563242     HCab    G    C        1      2        2 
   5   chr5_32563242     HPrz    G    C        1      2        2 
   5   chr5_32563242     ZBoe    G    C        0      0        2 
   5   chr5_32563242     ZGre    G    C        0      0        2 
   5   chr5_32563242     ZHar    G    C        0      0        2 
   5   chr5_32563242   Sample    G    C        1      2        2 
   5   chr5_32566575     AAsi    T    G        0      0        2 
   5   chr5_32566575     AKia    T    G        0      0        2 
   5   chr5_32566575     AOna    T    G        0      0        2 
   5   chr5_32566575     ASom    T    G      0.5      1        2 
   5   chr5_32566575     HCab    T    G        0      0        2 
   5   chr5_32566575     HPrz    T    G        0      0        2 
   5   chr5_32566575     ZBoe    T    G        0      0        2 
   5   chr5_32566575     ZGre    T    G        0      0        2 
   5   chr5_32566575     ZHar    T    G        0      0        2 
   5   chr5_32566575   Sample    T    G        0      0        2 
   5   chr5_32591976     AAsi    C    A        0      0        2 
   5   chr5_32591976     AKia    C    A        0      0        2 
   5   chr5_32591976     AOna    C    A        0      0        2 
   5   chr5_32591976     ASom    C    A        0      0        2 
   5   chr5_32591976     HCab    C    A      0.5      1        2 
   5   chr5_32591976     HPrz    C    A        0      0        2 
   5   chr5_32591976     ZBoe    C    A        0      0        2 
   5   chr5_32591976     ZGre    C    A        0      0        2 
   5   chr5_32591976     ZHar    C    A        0      0        2 
   5   chr5_32591976   Sample    C    A        0      0        2 
   5   chr5_32599029     AAsi    G    C        0      0        2 
   5   chr5_32599029     AKia    G    C        0      0        2 
   5   chr5_32599029     AOna    G    C        0      0        2 
   5   chr5_32599029     ASom    G    C        0      0        2 
   5   chr5_32599029     HCab    G    C        1      2        2 
   5   chr5_32599029     HPrz    G    C        1      2        2 
   5   chr5_32599029     ZBoe    G    C        0      0        2 
   5   chr5_32599029     ZGre    G    C        0      0        2 
   5   chr5_32599029     ZHar    G    C        0      0        2 
   5   chr5_32599029   Sample    G    C        1      2        2 
   5   chr5_32600804     AAsi    C    A        0      0        2 
   5   chr5_32600804     AKia    C    A        0      0        2 
   5   chr5_32600804     AOna    C    A        0      0        2 
   5   chr5_32600804     ASom    C    A        0      0        2 
   5   chr5_32600804     HCab    C    A        0      0        2 
   5   chr5_32600804     HPrz    C    A        0      0        2 
   5   chr5_32600804     ZBoe    C    A        0      0        2 
   5   chr5_32600804     ZGre    C    A      0.5      1        2 
   5   chr5_32600804     ZHar    C    A        0      0        2 
   5   chr5_32600804   Sample    C    A        0      0        2 
   5   chr5_32609012     AAsi    C    G        0      0        2 
   5   chr5_32609012     AKia    C    G        0      0        2 
   5   chr5_32609012     AOna    C    G        0      0        2 
   5   chr5_32609012     ASom    C    G        0      0        2 
   5   chr5_32609012     HCab    C    G        0      0        2 
   5   chr5_32609012     HPrz    C    G        0      0        2 
   5   chr5_32609012     ZBoe    C    G        0      0        2 
   5   chr5_32609012     ZGre    C    G        0      0        2 
   5   chr5_32609012     ZHar    C    G      0.5      1        2 
   5   chr5_32609012   Sample    C    G        0      0        2 
   5   chr5_32635853     AAsi    A    T        0      0        2 
   5   chr5_32635853     AKia    A    T        0      0        2 
   5   chr5_32635853     AOna    A    T        0      0        2 
   5   chr5_32635853     ASom    A    T        0      0        2 
   5   chr5_32635853     HCab    A    T        1      2        2 
   5   chr5_32635853     HPrz    A    T        1      2        2 
   5   chr5_32635853     ZBoe    A    T        0      0        2 
   5   chr5_32635853     ZGre    A    T        0      0        2 
   5   chr5_32635853     ZHar    A    T        0      0        2 
   5   chr5_32635853   Sample    A    T        1      2        2 
   5   chr5_32650180     AAsi    C    G      0.5      1        2 
   5   chr5_32650180     AKia    C    G        0      0        2 
   5   chr5_32650180     AOna    C    G        0      0        2 
   5   chr5_32650180     ASom    C    G      0.5      1        2 
   5   chr5_32650180     HCab    C    G        0      0        2 
   5   chr5_32650180     HPrz    C    G        0      0        2 
   5   chr5_32650180     ZBoe    C    G        0      0        2 
   5   chr5_32650180     ZGre    C    G        0      0        2 
   5   chr5_32650180     ZHar    C    G        0      0        2 
   5   chr5_32650180   Sample    C    G        0      0        2 
   5   chr5_32650901     AAsi    A    T        0      0        2 
   5   chr5_32650901     AKia    A    T        0      0        2 
   5   chr5_32650901     AOna    A    T        0      0        2 
   5   chr5_32650901     ASom    A    T        0      0        2 
   5   chr5_32650901     HCab    A    T        1      2        2 
   5   chr5_32650901     HPrz    A    T        1      2        2 
   5   chr5_32650901     ZBoe    A    T        0      0        2 
   5   chr5_32650901     ZGre    A    T        0      0        2 
   5   chr5_32650901     ZHar    A    T        0      0        2 
   5   chr5_32650901   Sample    A    T        1      2        2 
   5   chr5_32653490     AAsi    G    T      0.5      1        2 
   5   chr5_32653490     AKia    G    T        0      0        2 
   5   chr5_32653490     AOna    G    T        0      0        2 
   5   chr5_32653490     ASom    G    T        0      0        2 
   5   chr5_32653490     HCab    G    T        0      0        2 
   5   chr5_32653490     HPrz    G    T        0      0        2 
   5   chr5_32653490     ZBoe    G    T        0      0        2 
   5   chr5_32653490     ZGre    G    T        0      0        2 
   5   chr5_32653490     ZHar    G    T        0      0        2 
   5   chr5_32653490   Sample    G    T        0      0        2 
   5   chr5_32693326     AAsi    T    G        0      0        2 
   5   chr5_32693326     AKia    T    G        0      0        2 
   5   chr5_32693326     AOna    T    G        0      0        2 
   5   chr5_32693326     ASom    T    G        0      0        2 
   5   chr5_32693326     HCab    T    G        0      0        2 
   5   chr5_32693326     HPrz    T    G        0      0        2 
   5   chr5_32693326     ZBoe    T    G      0.5      1        2 
   5   chr5_32693326     ZGre    T    G        0      0        2 
   5   chr5_32693326     ZHar    T    G        0      0        2 
   5   chr5_32693326   Sample    T    G        0      0        2 
   5   chr5_32693519     AAsi    G    C        0      0        2 
   5   chr5_32693519     AKia    G    C        0      0        2 
   5   chr5_32693519     AOna    G    C        0      0        2 
   5   chr5_32693519     ASom    G    C        0      0        2 
   5   chr5_32693519     HCab    G    C        0      0        2 
   5   chr5_32693519     HPrz    G    C        0      0        2 
   5   chr5_32693519     ZBoe    G    C        0      0        2 
   5   chr5_32693519     ZGre    G    C        0      0        2 
   5   chr5_32693519     ZHar    G    C      0.5      1        2 
   5   chr5_32693519   Sample    G    C        0      0        2 
   5   chr5_32697331     AAsi    C    A        0      0        2 
   5   chr5_32697331     AKia    C    A        0      0        2 
   5   chr5_32697331     AOna    C    A        0      0        2 
   5   chr5_32697331     ASom    C    A        0      0        2 
   5   chr5_32697331     HCab    C    A        0      0        2 
   5   chr5_32697331     HPrz    C    A        0      0        2 
   5   chr5_32697331     ZBoe    C    A        0      0        2 
   5   chr5_32697331     ZGre    C    A      0.5      1        2 
   5   chr5_32697331     ZHar    C    A        0      0        2 
   5   chr5_32697331   Sample    C    A        0      0        2 
   5   chr5_32698740     AAsi    A    T        0      0        2 
   5   chr5_32698740     AKia    A    T        0      0        2 
   5   chr5_32698740     AOna    A    T        0      0        2 
   5   chr5_32698740     ASom    A    T        0      0        2 
   5   chr5_32698740     HCab    A    T        0      0        2 
   5   chr5_32698740     HPrz    A    T        0      0        2 
   5   chr5_32698740     ZBoe    A    T        0      0        2 
   5   chr5_32698740     ZGre    A    T        0      0        2 
   5   chr5_32698740     ZHar    A    T      0.5      1        2 
   5   chr5_32698740   Sample    A    T        0      0        2 
   5   chr5_32699040     AAsi    G    T        0      0        2 
   5   chr5_32699040     AKia    G    T        0      0        2 
   5   chr5_32699040     AOna    G    T        0      0        2 
   5   chr5_32699040     ASom    G    T      0.5      1        2 
   5   chr5_32699040     HCab    G    T        0      0        2 
   5   chr5_32699040     HPrz    G    T        0      0        2 
   5   chr5_32699040     ZBoe    G    T        0      0        2 
   5   chr5_32699040     ZGre    G    T        0      0        2 
   5   chr5_32699040     ZHar    G    T        0      0        2 
   5   chr5_32699040   Sample    G    T        0      0        2 
   5   chr5_32709756     AAsi    G    T        0      0        2 
   5   chr5_32709756     AKia    G    T        0      0        2 
   5   chr5_32709756     AOna    G    T        0      0        2 
   5   chr5_32709756     ASom    G    T        0      0        2 
   5   chr5_32709756     HCab    G    T        1      2        2 
   5   chr5_32709756     HPrz    G    T        1      2        2 
   5   chr5_32709756     ZBoe    G    T        0      0        2 
   5   chr5_32709756     ZGre    G    T        0      0        2 
   5   chr5_32709756     ZHar    G    T        0      0        2 
   5   chr5_32709756   Sample    G    T        1      2        2 
   5   chr5_32713166     AAsi    C    G        0      0        2 
   5   chr5_32713166     AKia    C    G      0.5      1        2 
   5   chr5_32713166     AOna    C    G        0      0        2 
   5   chr5_32713166     ASom    C    G        0      0        2 
   5   chr5_32713166     HCab    C    G        0      0        2 
   5   chr5_32713166     HPrz    C    G        0      0        2 
   5   chr5_32713166     ZBoe    C    G        0      0        2 
   5   chr5_32713166     ZGre    C    G        0      0        2 
   5   chr5_32713166     ZHar    C    G        0      0        2 
   5   chr5_32713166   Sample    C    G        0      0        2 
   5   chr5_32720679     AAsi    A    C        0      0        2 
   5   chr5_32720679     AKia    A    C        0      0        2 
   5   chr5_32720679     AOna    A    C        0      0        2 
   5   chr5_32720679     ASom    A    C        0      0        2 
   5   chr5_32720679     HCab    A    C        1      2        2 
   5   chr5_32720679     HPrz    A    C        1      2        2 
   5   chr5_32720679     ZBoe    A    C        0      0        2 
   5   chr5_32720679     ZGre    A    C        0      0        2 
   5   chr5_32720679     ZHar    A    C        0      0        2 
   5   chr5_32720679   Sample    A    C        1      2        2 
   5   chr5_32756377     AAsi    G    C        1      2        2 
   5   chr5_32756377     AKia    G    C        1      2        2 
   5   chr5_32756377     AOna    G    C        1      2        2 
   5   chr5_32756377     ASom    G    C        1      2        2 
   5   chr5_32756377     HCab    G    C        0      0        2 
   5   chr5_32756377     HPrz    G    C        0      0        2 
   5   chr5_32756377     ZBoe    G    C        0      0        2 
   5   chr5_32756377     ZGre    G    C        0      0        2 
   5   chr5_32756377     ZHar    G    C        0      0        2 
   5   chr5_32756377   Sample    G    C        0      0        2 
   5   chr5_32762533     AAsi    T    G        0      0        2 
   5   chr5_32762533     AKia    T    G        0      0        2 
   5   chr5_32762533     AOna    T    G        0      0        2 
   5   chr5_32762533     ASom    T    G        0      0        2 
   5   chr5_32762533     HCab    T    G        1      2        2 
   5   chr5_32762533     HPrz    T    G        1      2        2 
   5   chr5_32762533     ZBoe    T    G        0      0        2 
   5   chr5_32762533     ZGre    T    G        0      0        2 
   5   chr5_32762533     ZHar    T    G        0      0        2 
   5   chr5_32762533   Sample    T    G        1      2        2 
   5   chr5_32763539     AAsi    C    A        0      0        2 
   5   chr5_32763539     AKia    C    A        0      0        2 
   5   chr5_32763539     AOna    C    A        0      0        2 
   5   chr5_32763539     ASom    C    A        0      0        2 
   5   chr5_32763539     HCab    C    A        1      2        2 
   5   chr5_32763539     HPrz    C    A        1      2        2 
   5   chr5_32763539     ZBoe    C    A        0      0        2 
   5   chr5_32763539     ZGre    C    A        0      0        2 
   5   chr5_32763539     ZHar    C    A        0      0        2 
   5   chr5_32763539   Sample    C    A        1      2        2 
   5   chr5_32784064     AAsi    T    G        0      0        2 
   5   chr5_32784064     AKia    T    G        0      0        2 
   5   chr5_32784064     AOna    T    G        0      0        2 
   5   chr5_32784064     ASom    T    G        0      0        2 
   5   chr5_32784064     HCab    T    G        0      0        2 
   5   chr5_32784064     HPrz    T    G        0      0        2 
   5   chr5_32784064     ZBoe    T    G      0.5      1        2 
   5   chr5_32784064     ZGre    T    G        0      0        2 
   5   chr5_32784064     ZHar    T    G        0      0        2 
   5   chr5_32784064   Sample    T    G        0      0        2 
   5   chr5_32794173     AAsi    G    C        0      0        2 
   5   chr5_32794173     AKia    G    C        0      0        2 
   5   chr5_32794173     AOna    G    C        0      0        2 
   5   chr5_32794173     ASom    G    C        0      0        2 
   5   chr5_32794173     HCab    G    C        1      2        2 
   5   chr5_32794173     HPrz    G    C        1      2        2 
   5   chr5_32794173     ZBoe    G    C        0      0        2 
   5   chr5_32794173     ZGre    G    C        0      0        2 
   5   chr5_32794173     ZHar    G    C        0      0        2 
   5   chr5_32794173   Sample    G    C        1      2        2 
   5   chr5_32802388     AAsi    A    C        0      0        2 
   5   chr5_32802388     AKia    A    C        0      0        2 
   5   chr5_32802388     AOna    A    C        0      0        2 
   5   chr5_32802388     ASom    A    C        0      0        2 
   5   chr5_32802388     HCab    A    C        1      2        2 
   5   chr5_32802388     HPrz    A    C        1      2        2 
   5   chr5_32802388     ZBoe    A    C        0      0        2 
   5   chr5_32802388     ZGre    A    C        0      0        2 
   5   chr5_32802388     ZHar    A    C        0      0        2 
   5   chr5_32802388   Sample    A    C        1      2        2 
   5   chr5_32806242     AAsi    C    G        0      0        2 
   5   chr5_32806242     AKia    C    G        0      0        2 
   5   chr5_32806242     AOna    C    G        0      0        2 
   5   chr5_32806242     ASom    C    G        0      0        2 
   5   chr5_32806242     HCab    C    G        0      0        2 
   5   chr5_32806242     HPrz    C    G        0      0        2 
   5   chr5_32806242     ZBoe    C    G        1      2        2 
   5   chr5_32806242     ZGre    C    G        0      0        2 
   5   chr5_32806242     ZHar    C    G        0      0        2 
   5   chr5_32806242   Sample    C    G        0      0        2 
   5   chr5_32807219     AAsi    T    A        0      0        2 
   5   chr5_32807219     AKia    T    A        0      0        2 
   5   chr5_32807219     AOna    T    A        0      0        2 
   5   chr5_32807219     ASom    T    A        1      2        2 
   5   chr5_32807219     HCab    T    A        0      0        2 
   5   chr5_32807219     HPrz    T    A        0      0        2 
   5   chr5_32807219     ZBoe    T    A        0      0        2 
   5   chr5_32807219     ZGre    T    A        0      0        2 
   5   chr5_32807219     ZHar    T    A        0      0        2 
   5   chr5_32807219   Sample    T    A        0      0        2 
   5   chr5_32809392     AAsi    T    G        0      0        2 
   5   chr5_32809392     AKia    T    G        0      0        2 
   5   chr5_32809392     AOna    T    G        0      0        2 
   5   chr5_32809392     ASom    T    G        0      0        2 
   5   chr5_32809392     HCab    T    G        1      2        2 
   5   chr5_32809392     HPrz    T    G        1      2        2 
   5   chr5_32809392     ZBoe    T    G        0      0        2 
   5   chr5_32809392     ZGre    T    G        0      0        2 
   5   chr5_32809392     ZHar    T    G        0      0        2 
   5   chr5_32809392   Sample    T    G        1      2        2 
   5   chr5_32809545     AAsi    C    G        0      0        2 
   5   chr5_32809545     AKia    C    G        0      0        2 
   5   chr5_32809545     AOna    C    G        0      0        2 
   5   chr5_32809545     ASom    C    G        0      0        2 
   5   chr5_32809545     HCab    C    G        1      2        2 
   5   chr5_32809545     HPrz    C    G        1      2        2 
   5   chr5_32809545     ZBoe    C    G        0      0        2 
   5   chr5_32809545     ZGre    C    G        0      0        2 
   5   chr5_32809545     ZHar    C    G        0      0        2 
   5   chr5_32809545   Sample    C    G        1      2        2 
   5   chr5_32814444     AAsi    A    T        0      0        2 
   5   chr5_32814444     AKia    A    T        0      0        2 
   5   chr5_32814444     AOna    A    T        0      0        2 
   5   chr5_32814444     ASom    A    T        0      0        2 
   5   chr5_32814444     HCab    A    T        0      0        2 
   5   chr5_32814444     HPrz    A    T        0      0        2 
   5   chr5_32814444     ZBoe    A    T        0      0        2 
   5   chr5_32814444     ZGre    A    T        0      0        2 
   5   chr5_32814444     ZHar    A    T      0.5      1        2 
   5   chr5_32814444   Sample    A    T        0      0        2 
   5   chr5_32815079     AAsi    C    G        0      0        2 
   5   chr5_32815079     AKia    C    G        0      0        2 
   5   chr5_32815079     AOna    C    G        0      0        2 
   5   chr5_32815079     ASom    C    G        0      0        2 
   5   chr5_32815079     HCab    C    G        1      2        2 
   5   chr5_32815079     HPrz    C    G        1      2        2 
   5   chr5_32815079     ZBoe    C    G        0      0        2 
   5   chr5_32815079     ZGre    C    G        0      0        2 
   5   chr5_32815079     ZHar    C    G        0      0        2 
   5   chr5_32815079   Sample    C    G        1      2        2 
   5   chr5_32847736     AAsi    C    A        0      0        2 
   5   chr5_32847736     AKia    C    A        0      0        2 
   5   chr5_32847736     AOna    C    A        0      0        2 
   5   chr5_32847736     ASom    C    A        0      0        2 
   5   chr5_32847736     HCab    C    A        1      2        2 
   5   chr5_32847736     HPrz    C    A        1      2        2 
   5   chr5_32847736     ZBoe    C    A        0      0        2 
   5   chr5_32847736     ZGre    C    A        0      0        2 
   5   chr5_32847736     ZHar    C    A        0      0        2 
   5   chr5_32847736   Sample    C    A        1      2        2 
   5   chr5_32926831     AAsi    A    T        0      0        2 
   5   chr5_32926831     AKia    A    T        0      0        2 
   5   chr5_32926831     AOna    A    T        0      0        2 
   5   chr5_32926831     ASom    A    T        0      0        2 
   5   chr5_32926831     HCab    A    T        1      2        2 
   5   chr5_32926831     HPrz    A    T        1      2        2 
   5   chr5_32926831     ZBoe    A    T        0      0        2 
   5   chr5_32926831     ZGre    A    T        0      0        2 
   5   chr5_32926831     ZHar    A    T        0      0        2 
   5   chr5_32926831   Sample    A    T        1      2        2 
   5   chr5_32930612     AAsi    C    A        0      0        2 
   5   chr5_32930612     AKia    C    A        0      0        2 
   5   chr5_32930612     AOna    C    A        0      0        2 
   5   chr5_32930612     ASom    C    A        0      0        2 
   5   chr5_32930612     HCab    C    A        0      0        2 
   5   chr5_32930612     HPrz    C    A        0      0        2 
   5   chr5_32930612     ZBoe    C    A        0      0        2 
   5   chr5_32930612     ZGre    C    A        0      0        2 
   5   chr5_32930612     ZHar    C    A        1      2        2 
   5   chr5_32930612   Sample    C    A        0      0        2 
   5   chr5_32982665     AAsi    C    A        0      0        2 
   5   chr5_32982665     AKia    C    A        0      0        2 
   5   chr5_32982665     AOna    C    A        0      0        2 
   5   chr5_32982665     ASom    C    A        0      0        2 
   5   chr5_32982665     HCab    C    A        0      0        2 
   5   chr5_32982665     HPrz    C    A        0      0        2 
   5   chr5_32982665     ZBoe    C    A        0      0        2 
   5   chr5_32982665     ZGre    C    A        1      2        2 
   5   chr5_32982665     ZHar    C    A        0      0        2 
   5   chr5_32982665   Sample    C    A        0      0        2 
   5   chr5_33002051     AAsi    C    G        0      0        2 
   5   chr5_33002051     AKia    C    G        0      0        2 
   5   chr5_33002051     AOna    C    G        0      0        2 
   5   chr5_33002051     ASom    C    G        0      0        2 
   5   chr5_33002051     HCab    C    G      0.5      1        2 
   5   chr5_33002051     HPrz    C    G        1      2        2 
   5   chr5_33002051     ZBoe    C    G        0      0        2 
   5   chr5_33002051     ZGre    C    G        0      0        2 
   5   chr5_33002051     ZHar    C    G        0      0        2 
   5   chr5_33002051   Sample    C    G        0      0        2 
   5   chr5_33034291     AAsi    C    G        0      0        2 
   5   chr5_33034291     AKia    C    G        1      2        2 
   5   chr5_33034291     AOna    C    G        0      0        2 
   5   chr5_33034291     ASom    C    G        0      0        2 
   5   chr5_33034291     HCab    C    G        0      0        2 
   5   chr5_33034291     HPrz    C    G        0      0        2 
   5   chr5_33034291     ZBoe    C    G        0      0        2 
   5   chr5_33034291     ZGre    C    G        0      0        2 
   5   chr5_33034291     ZHar    C    G        0      0        2 
   5   chr5_33034291   Sample    C    G        0      0        2 
   5   chr5_33043520     AAsi    C    G        0      0        2 
   5   chr5_33043520     AKia    C    G        0      0        2 
   5   chr5_33043520     AOna    C    G        0      0        2 
   5   chr5_33043520     ASom    C    G        0      0        2 
   5   chr5_33043520     HCab    C    G        0      0        2 
   5   chr5_33043520     HPrz    C    G        1      2        2 
   5   chr5_33043520     ZBoe    C    G        0      0        2 
   5   chr5_33043520     ZGre    C    G        0      0        2 
   5   chr5_33043520     ZHar    C    G        0      0        2 
   5   chr5_33043520   Sample    C    G        0      0        2 
   5   chr5_33043742     AAsi    T    G        0      0        2 
   5   chr5_33043742     AKia    T    G        0      0        2 
   5   chr5_33043742     AOna    T    G        0      0        2 
   5   chr5_33043742     ASom    T    G        0      0        2 
   5   chr5_33043742     HCab    T    G        0      0        2 
   5   chr5_33043742     HPrz    T    G        0      0        2 
   5   chr5_33043742     ZBoe    T    G        0      0        2 
   5   chr5_33043742     ZGre    T    G      0.5      1        2 
   5   chr5_33043742     ZHar    T    G        0      0        2 
   5   chr5_33043742   Sample    T    G        0      0        2 
   5   chr5_33050588     AAsi    G    T        0      0        2 
   5   chr5_33050588     AKia    G    T        0      0        2 
   5   chr5_33050588     AOna    G    T        0      0        2 
   5   chr5_33050588     ASom    G    T        0      0        2 
   5   chr5_33050588     HCab    G    T        1      2        2 
   5   chr5_33050588     HPrz    G    T        1      2        2 
   5   chr5_33050588     ZBoe    G    T        0      0        2 
   5   chr5_33050588     ZGre    G    T        0      0        2 
   5   chr5_33050588     ZHar    G    T        0      0        2 
   5   chr5_33050588   Sample    G    T        1      2        2 
   5   chr5_33051928     AAsi    C    G        0      0        2 
   5   chr5_33051928     AKia    C    G        0      0        2 
   5   chr5_33051928     AOna    C    G        0      0        2 
   5   chr5_33051928     ASom    C    G        0      0        2 
   5   chr5_33051928     HCab    C    G        0      0        2 
   5   chr5_33051928     HPrz    C    G      0.5      1        2 
   5   chr5_33051928     ZBoe    C    G        0      0        2 
   5   chr5_33051928     ZGre    C    G        0      0        2 
   5   chr5_33051928     ZHar    C    G        0      0        2 
   5   chr5_33051928   Sample    C    G        0      0        2 
   5   chr5_33061722     AAsi    C    A        0      0        2 
   5   chr5_33061722     AKia    C    A        0      0        2 
   5   chr5_33061722     AOna    C    A        0      0        2 
   5   chr5_33061722     ASom    C    A        0      0        2 
   5   chr5_33061722     HCab    C    A        0      0        2 
   5   chr5_33061722     HPrz    C    A        0      0        2 
   5   chr5_33061722     ZBoe    C    A        0      0        2 
   5   chr5_33061722     ZGre    C    A        1      2        2 
   5   chr5_33061722     ZHar    C    A        0      0        2 
   5   chr5_33061722   Sample    C    A        0      0        2 
   5   chr5_33078623     AAsi    T    G        0      0        2 
   5   chr5_33078623     AKia    T    G        0      0        2 
   5   chr5_33078623     AOna    T    G        0      0        2 
   5   chr5_33078623     ASom    T    G        0      0        2 
   5   chr5_33078623     HCab    T    G        1      2        2 
   5   chr5_33078623     HPrz    T    G        1      2        2 
   5   chr5_33078623     ZBoe    T    G        0      0        2 
   5   chr5_33078623     ZGre    T    G        0      0        2 
   5   chr5_33078623     ZHar    T    G        0      0        2 
   5   chr5_33078623   Sample    T    G        1      2        2 
   5   chr5_33101116     AAsi    G    T        0      0        2 
   5   chr5_33101116     AKia    G    T        0      0        2 
   5   chr5_33101116     AOna    G    T        0      0        2 
   5   chr5_33101116     ASom    G    T        0      0        2 
   5   chr5_33101116     HCab    G    T        1      2        2 
   5   chr5_33101116     HPrz    G    T        1      2        2 
   5   chr5_33101116     ZBoe    G    T        0      0        2 
   5   chr5_33101116     ZGre    G    T        0      0        2 
   5   chr5_33101116     ZHar    G    T        0      0        2 
   5   chr5_33101116   Sample    G    T        1      2        2 
   5   chr5_33114489     AAsi    T    G        0      0        2 
   5   chr5_33114489     AKia    T    G        0      0        2 
   5   chr5_33114489     AOna    T    G        0      0        2 
   5   chr5_33114489     ASom    T    G        0      0        2 
   5   chr5_33114489     HCab    T    G        1      2        2 
   5   chr5_33114489     HPrz    T    G        0      0        2 
   5   chr5_33114489     ZBoe    T    G        0      0        2 
   5   chr5_33114489     ZGre    T    G        0      0        2 
   5   chr5_33114489     ZHar    T    G        0      0        2 
   5   chr5_33114489   Sample    T    G        1      2        2 
   5   chr5_33129558     AAsi    A    T        0      0        2 
   5   chr5_33129558     AKia    A    T        0      0        2 
   5   chr5_33129558     AOna    A    T        0      0        2 
   5   chr5_33129558     ASom    A    T        0      0        2 
   5   chr5_33129558     HCab    A    T        1      2        2 
   5   chr5_33129558     HPrz    A    T        1      2        2 
   5   chr5_33129558     ZBoe    A    T        0      0        2 
   5   chr5_33129558     ZGre    A    T        0      0        2 
   5   chr5_33129558     ZHar    A    T        0      0        2 
   5   chr5_33129558   Sample    A    T        1      2        2 
   5   chr5_33152251     AAsi    A    T        0      0        2 
   5   chr5_33152251     AKia    A    T        0      0        2 
   5   chr5_33152251     AOna    A    T        0      0        2 
   5   chr5_33152251     ASom    A    T        0      0        2 
   5   chr5_33152251     HCab    A    T        0      0        2 
   5   chr5_33152251     HPrz    A    T        1      2        2 
   5   chr5_33152251     ZBoe    A    T        0      0        2 
   5   chr5_33152251     ZGre    A    T        0      0        2 
   5   chr5_33152251     ZHar    A    T        0      0        2 
   5   chr5_33152251   Sample    A    T        0      0        2 
   5   chr5_33187294     AAsi    T    G        0      0        2 
   5   chr5_33187294     AKia    T    G      0.5      1        2 
   5   chr5_33187294     AOna    T    G      0.5      1        2 
   5   chr5_33187294     ASom    T    G        0      0        2 
   5   chr5_33187294     HCab    T    G        0      0        2 
   5   chr5_33187294     HPrz    T    G        0      0        2 
   5   chr5_33187294     ZBoe    T    G        0      0        2 
   5   chr5_33187294     ZGre    T    G        0      0        2 
   5   chr5_33187294     ZHar    T    G        0      0        2 
   5   chr5_33187294   Sample    T    G        0      0        2 
   5   chr5_33193441     AAsi    G    T        0      0        2 
   5   chr5_33193441     AKia    G    T      0.5      1        2 
   5   chr5_33193441     AOna    G    T        0      0        2 
   5   chr5_33193441     ASom    G    T        0      0        2 
   5   chr5_33193441     HCab    G    T        0      0        2 
   5   chr5_33193441     HPrz    G    T        0      0        2 
   5   chr5_33193441     ZBoe    G    T        0      0        2 
   5   chr5_33193441     ZGre    G    T        0      0        2 
   5   chr5_33193441     ZHar    G    T        0      0        2 
   5   chr5_33193441   Sample    G    T        0      0        2 
   5   chr5_33203998     AAsi    C    A        0      0        2 
   5   chr5_33203998     AKia    C    A        0      0        2 
   5   chr5_33203998     AOna    C    A        0      0        2 
   5   chr5_33203998     ASom    C    A        0      0        2 
   5   chr5_33203998     HCab    C    A        0      0        2 
   5   chr5_33203998     HPrz    C    A        0      0        2 
   5   chr5_33203998     ZBoe    C    A        0      0        2 
   5   chr5_33203998     ZGre    C    A        1      2        2 
   5   chr5_33203998     ZHar    C    A        0      0        2 
   5   chr5_33203998   Sample    C    A        0      0        2 
   5   chr5_33204140     AAsi    T    G        0      0        2 
   5   chr5_33204140     AKia    T    G        0      0        2 
   5   chr5_33204140     AOna    T    G        0      0        2 
   5   chr5_33204140     ASom    T    G        0      0        2 
   5   chr5_33204140     HCab    T    G        0      0        2 
   5   chr5_33204140     HPrz    T    G        0      0        2 
   5   chr5_33204140     ZBoe    T    G        0      0        2 
   5   chr5_33204140     ZGre    T    G        0      0        2 
   5   chr5_33204140     ZHar    T    G        1      2        2 
   5   chr5_33204140   Sample    T    G        0      0        2 
   5   chr5_33204286     AAsi    A    C        0      0        2 
   5   chr5_33204286     AKia    A    C        0      0        2 
   5   chr5_33204286     AOna    A    C        1      2        2 
   5   chr5_33204286     ASom    A    C        0      0        2 
   5   chr5_33204286     HCab    A    C        0      0        2 
   5   chr5_33204286     HPrz    A    C        0      0        2 
   5   chr5_33204286     ZBoe    A    C        0      0        2 
   5   chr5_33204286     ZGre    A    C        0      0        2 
   5   chr5_33204286     ZHar    A    C        0      0        2 
   5   chr5_33204286   Sample    A    C        0      0        2 
   5   chr5_33230217     AAsi    C    G        0      0        2 
   5   chr5_33230217     AKia    C    G        0      0        2 
   5   chr5_33230217     AOna    C    G        0      0        2 
   5   chr5_33230217     ASom    C    G        0      0        2 
   5   chr5_33230217     HCab    C    G      0.5      1        2 
   5   chr5_33230217     HPrz    C    G        1      2        2 
   5   chr5_33230217     ZBoe    C    G        0      0        2 
   5   chr5_33230217     ZGre    C    G        0      0        2 
   5   chr5_33230217     ZHar    C    G        0      0        2 
   5   chr5_33230217   Sample    C    G        1      2        2 
   5   chr5_33281969     AAsi    G    T        0      0        2 
   5   chr5_33281969     AKia    G    T        0      0        2 
   5   chr5_33281969     AOna    G    T        0      0        2 
   5   chr5_33281969     ASom    G    T        0      0        2 
   5   chr5_33281969     HCab    G    T        0      0        2 
   5   chr5_33281969     HPrz    G    T        0      0        2 
   5   chr5_33281969     ZBoe    G    T        0      0        2 
   5   chr5_33281969     ZGre    G    T      0.5      1        2 
   5   chr5_33281969     ZHar    G    T        0      0        2 
   5   chr5_33281969   Sample    G    T        0      0        2 
   5   chr5_33298904     AAsi    A    T        1      2        2 
   5   chr5_33298904     AKia    A    T        0      0        2 
   5   chr5_33298904     AOna    A    T        0      0        2 
   5   chr5_33298904     ASom    A    T        1      2        2 
   5   chr5_33298904     HCab    A    T        0      0        2 
   5   chr5_33298904     HPrz    A    T        0      0        2 
   5   chr5_33298904     ZBoe    A    T        0      0        2 
   5   chr5_33298904     ZGre    A    T        0      0        2 
   5   chr5_33298904     ZHar    A    T        0      0        2 
   5   chr5_33298904   Sample    A    T        0      0        2 
   5   chr5_33366146     AAsi    G    T        0      0        2 
   5   chr5_33366146     AKia    G    T        0      0        2 
   5   chr5_33366146     AOna    G    T        0      0        2 
   5   chr5_33366146     ASom    G    T        0      0        2 
   5   chr5_33366146     HCab    G    T        0      0        2 
   5   chr5_33366146     HPrz    G    T      0.5      1        2 
   5   chr5_33366146     ZBoe    G    T        0      0        2 
   5   chr5_33366146     ZGre    G    T        0      0        2 
   5   chr5_33366146     ZHar    G    T        0      0        2 
   5   chr5_33366146   Sample    G    T        0      0        2 
   5   chr5_33368085     AAsi    T    A        0      0        2 
   5   chr5_33368085     AKia    T    A        0      0        2 
   5   chr5_33368085     AOna    T    A        0      0        2 
   5   chr5_33368085     ASom    T    A        0      0        2 
   5   chr5_33368085     HCab    T    A        1      2        2 
   5   chr5_33368085     HPrz    T    A        1      2        2 
   5   chr5_33368085     ZBoe    T    A        0      0        2 
   5   chr5_33368085     ZGre    T    A        0      0        2 
   5   chr5_33368085     ZHar    T    A        0      0        2 
   5   chr5_33368085   Sample    T    A        1      2        2 
   5   chr5_33368355     AAsi    C    G        0      0        2 
   5   chr5_33368355     AKia    C    G        0      0        2 
   5   chr5_33368355     AOna    C    G        0      0        2 
   5   chr5_33368355     ASom    C    G        0      0        2 
   5   chr5_33368355     HCab    C    G        0      0        2 
   5   chr5_33368355     HPrz    C    G        0      0        2 
   5   chr5_33368355     ZBoe    C    G        0      0        2 
   5   chr5_33368355     ZGre    C    G        0      0        2 
   5   chr5_33368355     ZHar    C    G      0.5      1        2 
   5   chr5_33368355   Sample    C    G        0      0        2 
   5   chr5_33401675     AAsi    G    C        0      0        2 
   5   chr5_33401675     AKia    G    C        0      0        2 
   5   chr5_33401675     AOna    G    C        0      0        2 
   5   chr5_33401675     ASom    G    C        0      0        2 
   5   chr5_33401675     HCab    G    C        1      2        2 
   5   chr5_33401675     HPrz    G    C        1      2        2 
   5   chr5_33401675     ZBoe    G    C        0      0        2 
   5   chr5_33401675     ZGre    G    C        0      0        2 
   5   chr5_33401675     ZHar    G    C        0      0        2 
   5   chr5_33401675   Sample    G    C        1      2        2 
   5   chr5_33405358     AAsi    C    G        0      0        2 
   5   chr5_33405358     AKia    C    G        0      0        2 
   5   chr5_33405358     AOna    C    G        0      0        2 
   5   chr5_33405358     ASom    C    G        0      0        2 
   5   chr5_33405358     HCab    C    G        1      2        2 
   5   chr5_33405358     HPrz    C    G        1      2        2 
   5   chr5_33405358     ZBoe    C    G        0      0        2 
   5   chr5_33405358     ZGre    C    G        0      0        2 
   5   chr5_33405358     ZHar    C    G        0      0        2 
   5   chr5_33405358   Sample    C    G        1      2        2 
   5   chr5_33413926     AAsi    C    G        0      0        2 
   5   chr5_33413926     AKia    C    G        0      0        2 
   5   chr5_33413926     AOna    C    G        0      0        2 
   5   chr5_33413926     ASom    C    G        0      0        2 
   5   chr5_33413926     HCab    C    G        1      2        2 
   5   chr5_33413926     HPrz    C    G        1      2        2 
   5   chr5_33413926     ZBoe    C    G        0      0        2 
   5   chr5_33413926     ZGre    C    G        0      0        2 
   5   chr5_33413926     ZHar    C    G        0      0        2 
   5   chr5_33413926   Sample    C    G        1      2        2 
   5   chr5_33418766     AAsi    C    G        0      0        2 
   5   chr5_33418766     AKia    C    G        0      0        2 
   5   chr5_33418766     AOna    C    G        0      0        2 
   5   chr5_33418766     ASom    C    G        0      0        2 
   5   chr5_33418766     HCab    C    G        1      2        2 
   5   chr5_33418766     HPrz    C    G        1      2        2 
   5   chr5_33418766     ZBoe    C    G        0      0        2 
   5   chr5_33418766     ZGre    C    G        0      0        2 
   5   chr5_33418766     ZHar    C    G        0      0        2 
   5   chr5_33418766   Sample    C    G        1      2        2 
   5   chr5_33424787     AAsi    A    C        0      0        2 
   5   chr5_33424787     AKia    A    C        0      0        2 
   5   chr5_33424787     AOna    A    C        0      0        2 
   5   chr5_33424787     ASom    A    C        0      0        2 
   5   chr5_33424787     HCab    A    C        1      2        2 
   5   chr5_33424787     HPrz    A    C        1      2        2 
   5   chr5_33424787     ZBoe    A    C        0      0        2 
   5   chr5_33424787     ZGre    A    C        0      0        2 
   5   chr5_33424787     ZHar    A    C        0      0        2 
   5   chr5_33424787   Sample    A    C        1      2        2 
   5   chr5_33464039     AAsi    A    C        0      0        2 
   5   chr5_33464039     AKia    A    C        0      0        2 
   5   chr5_33464039     AOna    A    C        0      0        2 
   5   chr5_33464039     ASom    A    C        0      0        2 
   5   chr5_33464039     HCab    A    C        0      0        2 
   5   chr5_33464039     HPrz    A    C        0      0        2 
   5   chr5_33464039     ZBoe    A    C      0.5      1        2 
   5   chr5_33464039     ZGre    A    C        0      0        2 
   5   chr5_33464039     ZHar    A    C        0      0        2 
   5   chr5_33464039   Sample    A    C        0      0        2 
   5   chr5_33508804     AAsi    A    T        0      0        2 
   5   chr5_33508804     AKia    A    T        0      0        2 
   5   chr5_33508804     AOna    A    T        0      0        2 
   5   chr5_33508804     ASom    A    T        0      0        2 
   5   chr5_33508804     HCab    A    T        0      0        2 
   5   chr5_33508804     HPrz    A    T      0.5      1        2 
   5   chr5_33508804     ZBoe    A    T        0      0        2 
   5   chr5_33508804     ZGre    A    T        0      0        2 
   5   chr5_33508804     ZHar    A    T        0      0        2 
   5   chr5_33508804   Sample    A    T        0      0        2 
   5   chr5_33513532     AAsi    T    G        0      0        2 
   5   chr5_33513532     AKia    T    G        0      0        2 
   5   chr5_33513532     AOna    T    G        0      0        2 
   5   chr5_33513532     ASom    T    G        0      0        2 
   5   chr5_33513532     HCab    T    G        0      0        2 
   5   chr5_33513532     HPrz    T    G      0.5      1        2 
   5   chr5_33513532     ZBoe    T    G        0      0        2 
   5   chr5_33513532     ZGre    T    G        0      0        2 
   5   chr5_33513532     ZHar    T    G        0      0        2 
   5   chr5_33513532   Sample    T    G        0      0        2 
   5   chr5_33526530     AAsi    G    C        0      0        2 
   5   chr5_33526530     AKia    G    C        0      0        2 
   5   chr5_33526530     AOna    G    C        0      0        2 
   5   chr5_33526530     ASom    G    C        0      0        2 
   5   chr5_33526530     HCab    G    C        1      2        2 
   5   chr5_33526530     HPrz    G    C        1      2        2 
   5   chr5_33526530     ZBoe    G    C        0      0        2 
   5   chr5_33526530     ZGre    G    C        0      0        2 
   5   chr5_33526530     ZHar    G    C        0      0        2 
   5   chr5_33526530   Sample    G    C        1      2        2 
   5   chr5_33527045     AAsi    G    T        0      0        2 
   5   chr5_33527045     AKia    G    T        0      0        2 
   5   chr5_33527045     AOna    G    T        0      0        2 
   5   chr5_33527045     ASom    G    T        0      0        2 
   5   chr5_33527045     HCab    G    T        0      0        2 
   5   chr5_33527045     HPrz    G    T      0.5      1        2 
   5   chr5_33527045     ZBoe    G    T        0      0        2 
   5   chr5_33527045     ZGre    G    T        0      0        2 
   5   chr5_33527045     ZHar    G    T        0      0        2 
   5   chr5_33527045   Sample    G    T        0      0        2 
   5   chr5_33550558     AAsi    A    C        0      0        2 
   5   chr5_33550558     AKia    A    C        0      0        2 
   5   chr5_33550558     AOna    A    C        0      0        2 
   5   chr5_33550558     ASom    A    C        0      0        2 
   5   chr5_33550558     HCab    A    C        1      2        2 
   5   chr5_33550558     HPrz    A    C        1      2        2 
   5   chr5_33550558     ZBoe    A    C        0      0        2 
   5   chr5_33550558     ZGre    A    C        0      0        2 
   5   chr5_33550558     ZHar    A    C        0      0        2 
   5   chr5_33550558   Sample    A    C        1      2        2 
   5   chr5_33552663     AAsi    G    T      0.5      1        2 
   5   chr5_33552663     AKia    G    T        0      0        2 
   5   chr5_33552663     AOna    G    T        0      0        2 
   5   chr5_33552663     ASom    G    T        0      0        2 
   5   chr5_33552663     HCab    G    T        0      0        2 
   5   chr5_33552663     HPrz    G    T        0      0        2 
   5   chr5_33552663     ZBoe    G    T        0      0        2 
   5   chr5_33552663     ZGre    G    T        0      0        2 
   5   chr5_33552663     ZHar    G    T        0      0        2 
   5   chr5_33552663   Sample    G    T        0      0        2 
   5   chr5_33568862     AAsi    G    T        0      0        2 
   5   chr5_33568862     AKia    G    T        0      0        2 
   5   chr5_33568862     AOna    G    T        0      0        2 
   5   chr5_33568862     ASom    G    T        0      0        2 
   5   chr5_33568862     HCab    G    T        0      0        2 
   5   chr5_33568862     HPrz    G    T        0      0        2 
   5   chr5_33568862     ZBoe    G    T        0      0        2 
   5   chr5_33568862     ZGre    G    T        0      0        2 
   5   chr5_33568862     ZHar    G    T        1      2        2 
   5   chr5_33568862   Sample    G    T        0      0        2 
   5   chr5_33573021     AAsi    C    A        0      0        2 
   5   chr5_33573021     AKia    C    A        0      0        2 
   5   chr5_33573021     AOna    C    A        0      0        2 
   5   chr5_33573021     ASom    C    A        0      0        2 
   5   chr5_33573021     HCab    C    A        0      0        2 
   5   chr5_33573021     HPrz    C    A        0      0        2 
   5   chr5_33573021     ZBoe    C    A      0.5      1        2 
   5   chr5_33573021     ZGre    C    A        0      0        2 
   5   chr5_33573021     ZHar    C    A        0      0        2 
   5   chr5_33573021   Sample    C    A        0      0        2 
   5   chr5_33576271     AAsi    T    A        0      0        2 
   5   chr5_33576271     AKia    T    A        1      2        2 
   5   chr5_33576271     AOna    T    A      0.5      1        2 
   5   chr5_33576271     ASom    T    A        0      0        2 
   5   chr5_33576271     HCab    T    A        0      0        2 
   5   chr5_33576271     HPrz    T    A        0      0        2 
   5   chr5_33576271     ZBoe    T    A        0      0        2 
   5   chr5_33576271     ZGre    T    A        0      0        2 
   5   chr5_33576271     ZHar    T    A        0      0        2 
   5   chr5_33576271   Sample    T    A        0      0        2 
   5   chr5_33602441     AAsi    G    T        1      2        2 
   5   chr5_33602441     AKia    G    T        0      0        2 
   5   chr5_33602441     AOna    G    T        0      0        2 
   5   chr5_33602441     ASom    G    T        1      2        2 
   5   chr5_33602441     HCab    G    T        0      0        2 
   5   chr5_33602441     HPrz    G    T        0      0        2 
   5   chr5_33602441     ZBoe    G    T        0      0        2 
   5   chr5_33602441     ZGre    G    T        0      0        2 
   5   chr5_33602441     ZHar    G    T        0      0        2 
   5   chr5_33602441   Sample    G    T        0      0        2 
   5   chr5_33623983     AAsi    G    T        0      0        2 
   5   chr5_33623983     AKia    G    T        0      0        2 
   5   chr5_33623983     AOna    G    T        0      0        2 
   5   chr5_33623983     ASom    G    T        0      0        2 
   5   chr5_33623983     HCab    G    T        1      2        2 
   5   chr5_33623983     HPrz    G    T        1      2        2 
   5   chr5_33623983     ZBoe    G    T        0      0        2 
   5   chr5_33623983     ZGre    G    T        0      0        2 
   5   chr5_33623983     ZHar    G    T        0      0        2 
   5   chr5_33623983   Sample    G    T        1      2        2 
   5   chr5_33625760     AAsi    C    A        0      0        2 
   5   chr5_33625760     AKia    C    A        0      0        2 
   5   chr5_33625760     AOna    C    A        0      0        2 
   5   chr5_33625760     ASom    C    A        0      0        2 
   5   chr5_33625760     HCab    C    A        0      0        2 
   5   chr5_33625760     HPrz    C    A        0      0        2 
   5   chr5_33625760     ZBoe    C    A      0.5      1        2 
   5   chr5_33625760     ZGre    C    A        0      0        2 
   5   chr5_33625760     ZHar    C    A        0      0        2 
   5   chr5_33625760   Sample    C    A        0      0        2 
   5   chr5_33630074     AAsi    T    G        1      2        2 
   5   chr5_33630074     AKia    T    G        0      0        2 
   5   chr5_33630074     AOna    T    G        0      0        2 
   5   chr5_33630074     ASom    T    G        1      2        2 
   5   chr5_33630074     HCab    T    G        0      0        2 
   5   chr5_33630074     HPrz    T    G        0      0        2 
   5   chr5_33630074     ZBoe    T    G        0      0        2 
   5   chr5_33630074     ZGre    T    G        0      0        2 
   5   chr5_33630074     ZHar    T    G        0      0        2 
   5   chr5_33630074   Sample    T    G        0      0        2 
   5   chr5_33635751     AAsi    T    G        0      0        2 
   5   chr5_33635751     AKia    T    G        0      0        2 
   5   chr5_33635751     AOna    T    G        0      0        2 
   5   chr5_33635751     ASom    T    G        0      0        2 
   5   chr5_33635751     HCab    T    G        0      0        2 
   5   chr5_33635751     HPrz    T    G        0      0        2 
   5   chr5_33635751     ZBoe    T    G        0      0        2 
   5   chr5_33635751     ZGre    T    G        0      0        2 
   5   chr5_33635751     ZHar    T    G        1      2        2 
   5   chr5_33635751   Sample    T    G        0      0        2 
   5   chr5_33643178     AAsi    C    G        1      2        2 
   5   chr5_33643178     AKia    C    G        0      0        2 
   5   chr5_33643178     AOna    C    G        0      0        2 
   5   chr5_33643178     ASom    C    G        0      0        2 
   5   chr5_33643178     HCab    C    G        0      0        2 
   5   chr5_33643178     HPrz    C    G        0      0        2 
   5   chr5_33643178     ZBoe    C    G        0      0        2 
   5   chr5_33643178     ZGre    C    G        0      0        2 
   5   chr5_33643178     ZHar    C    G        0      0        2 
   5   chr5_33643178   Sample    C    G        0      0        2 
   5   chr5_33684448     AAsi    A    C        0      0        2 
   5   chr5_33684448     AKia    A    C        0      0        2 
   5   chr5_33684448     AOna    A    C        0      0        2 
   5   chr5_33684448     ASom    A    C        0      0        2 
   5   chr5_33684448     HCab    A    C        0      0        2 
   5   chr5_33684448     HPrz    A    C        0      0        2 
   5   chr5_33684448     ZBoe    A    C        1      2        2 
   5   chr5_33684448     ZGre    A    C        0      0        2 
   5   chr5_33684448     ZHar    A    C        0      0        2 
   5   chr5_33684448   Sample    A    C        0      0        2 
   5   chr5_33713750     AAsi    G    T        0      0        2 
   5   chr5_33713750     AKia    G    T        0      0        2 
   5   chr5_33713750     AOna    G    T        0      0        2 
   5   chr5_33713750     ASom    G    T        1      2        2 
   5   chr5_33713750     HCab    G    T        0      0        2 
   5   chr5_33713750     HPrz    G    T        0      0        2 
   5   chr5_33713750     ZBoe    G    T        0      0        2 
   5   chr5_33713750     ZGre    G    T        0      0        2 
   5   chr5_33713750     ZHar    G    T        0      0        2 
   5   chr5_33713750   Sample    G    T        0      0        2 
   5   chr5_33726515     AAsi    C    A        0      0        2 
   5   chr5_33726515     AKia    C    A        0      0        2 
   5   chr5_33726515     AOna    C    A        0      0        2 
   5   chr5_33726515     ASom    C    A        0      0        2 
   5   chr5_33726515     HCab    C    A        1      2        2 
   5   chr5_33726515     HPrz    C    A        1      2        2 
   5   chr5_33726515     ZBoe    C    A        0      0        2 
   5   chr5_33726515     ZGre    C    A        0      0        2 
   5   chr5_33726515     ZHar    C    A        0      0        2 
   5   chr5_33726515   Sample    C    A        1      2        2 
   5   chr5_33748707     AAsi    T    G        0      0        2 
   5   chr5_33748707     AKia    T    G        0      0        2 
   5   chr5_33748707     AOna    T    G        0      0        2 
   5   chr5_33748707     ASom    T    G      0.5      1        2 
   5   chr5_33748707     HCab    T    G        0      0        2 
   5   chr5_33748707     HPrz    T    G        0      0        2 
   5   chr5_33748707     ZBoe    T    G        0      0        2 
   5   chr5_33748707     ZGre    T    G        0      0        2 
   5   chr5_33748707     ZHar    T    G        0      0        2 
   5   chr5_33748707   Sample    T    G        0      0        2 
   5   chr5_33767596     AAsi    G    C        0      0        2 
   5   chr5_33767596     AKia    G    C        0      0        2 
   5   chr5_33767596     AOna    G    C        0      0        2 
   5   chr5_33767596     ASom    G    C        0      0        2 
   5   chr5_33767596     HCab    G    C        1      2        2 
   5   chr5_33767596     HPrz    G    C        1      2        2 
   5   chr5_33767596     ZBoe    G    C        0      0        2 
   5   chr5_33767596     ZGre    G    C        0      0        2 
   5   chr5_33767596     ZHar    G    C        0      0        2 
   5   chr5_33767596   Sample    G    C        1      2        2 
   5   chr5_33773154     AAsi    G    C        0      0        2 
   5   chr5_33773154     AKia    G    C        0      0        2 
   5   chr5_33773154     AOna    G    C        0      0        2 
   5   chr5_33773154     ASom    G    C        0      0        2 
   5   chr5_33773154     HCab    G    C        1      2        2 
   5   chr5_33773154     HPrz    G    C        1      2        2 
   5   chr5_33773154     ZBoe    G    C        0      0        2 
   5   chr5_33773154     ZGre    G    C        0      0        2 
   5   chr5_33773154     ZHar    G    C        0      0        2 
   5   chr5_33773154   Sample    G    C        1      2        2 
   5   chr5_33776699     AAsi    A    C        0      0        2 
   5   chr5_33776699     AKia    A    C        0      0        2 
   5   chr5_33776699     AOna    A    C        0      0        2 
   5   chr5_33776699     ASom    A    C        0      0        2 
   5   chr5_33776699     HCab    A    C        0      0        2 
   5   chr5_33776699     HPrz    A    C        0      0        2 
   5   chr5_33776699     ZBoe    A    C        0      0        2 
   5   chr5_33776699     ZGre    A    C        0      0        2 
   5   chr5_33776699     ZHar    A    C      0.5      1        2 
   5   chr5_33776699   Sample    A    C        0      0        2 
   5   chr5_33802271     AAsi    T    A        0      0        2 
   5   chr5_33802271     AKia    T    A        0      0        2 
   5   chr5_33802271     AOna    T    A        0      0        2 
   5   chr5_33802271     ASom    T    A        0      0        2 
   5   chr5_33802271     HCab    T    A        0      0        2 
   5   chr5_33802271     HPrz    T    A        0      0        2 
   5   chr5_33802271     ZBoe    T    A      0.5      1        2 
   5   chr5_33802271     ZGre    T    A        0      0        2 
   5   chr5_33802271     ZHar    T    A        0      0        2 
   5   chr5_33802271   Sample    T    A        0      0        2 
   5   chr5_33803228     AAsi    G    C        0      0        2 
   5   chr5_33803228     AKia    G    C        1      2        2 
   5   chr5_33803228     AOna    G    C        1      2        2 
   5   chr5_33803228     ASom    G    C        0      0        2 
   5   chr5_33803228     HCab    G    C        0      0        2 
   5   chr5_33803228     HPrz    G    C        0      0        2 
   5   chr5_33803228     ZBoe    G    C        0      0        2 
   5   chr5_33803228     ZGre    G    C        0      0        2 
   5   chr5_33803228     ZHar    G    C        0      0        2 
   5   chr5_33803228   Sample    G    C        0      0        2 
   5   chr5_33803245     AAsi    G    C        0      0        2 
   5   chr5_33803245     AKia    G    C        1      2        2 
   5   chr5_33803245     AOna    G    C        1      2        2 
   5   chr5_33803245     ASom    G    C        0      0        2 
   5   chr5_33803245     HCab    G    C        0      0        2 
   5   chr5_33803245     HPrz    G    C        0      0        2 
   5   chr5_33803245     ZBoe    G    C        0      0        2 
   5   chr5_33803245     ZGre    G    C        0      0        2 
   5   chr5_33803245     ZHar    G    C        0      0        2 
   5   chr5_33803245   Sample    G    C        0      0        2 
   5   chr5_33805670     AAsi    G    T        1      2        2 
   5   chr5_33805670     AKia    G    T        0      0        2 
   5   chr5_33805670     AOna    G    T        0      0        2 
   5   chr5_33805670     ASom    G    T        1      2        2 
   5   chr5_33805670     HCab    G    T        0      0        2 
   5   chr5_33805670     HPrz    G    T        0      0        2 
   5   chr5_33805670     ZBoe    G    T        1      2        2 
   5   chr5_33805670     ZGre    G    T      0.5      1        2 
   5   chr5_33805670     ZHar    G    T        1      2        2 
   5   chr5_33805670   Sample    G    T        0      0        2 
   5   chr5_33823780     AAsi    C    G        0      0        2 
   5   chr5_33823780     AKia    C    G        0      0        2 
   5   chr5_33823780     AOna    C    G        0      0        2 
   5   chr5_33823780     ASom    C    G        0      0        2 
   5   chr5_33823780     HCab    C    G        1      2        2 
   5   chr5_33823780     HPrz    C    G        1      2        2 
   5   chr5_33823780     ZBoe    C    G        0      0        2 
   5   chr5_33823780     ZGre    C    G        0      0        2 
   5   chr5_33823780     ZHar    C    G        0      0        2 
   5   chr5_33823780   Sample    C    G        1      2        2 
   5   chr5_33839042     AAsi    C    A        0      0        2 
   5   chr5_33839042     AKia    C    A      0.5      1        2 
   5   chr5_33839042     AOna    C    A      0.5      1        2 
   5   chr5_33839042     ASom    C    A        0      0        2 
   5   chr5_33839042     HCab    C    A        0      0        2 
   5   chr5_33839042     HPrz    C    A        0      0        2 
   5   chr5_33839042     ZBoe    C    A        0      0        2 
   5   chr5_33839042     ZGre    C    A        0      0        2 
   5   chr5_33839042     ZHar    C    A        0      0        2 
   5   chr5_33839042   Sample    C    A        0      0        2 
   5   chr5_33842767     AAsi    T    A        0      0        2 
   5   chr5_33842767     AKia    T    A        0      0        2 
   5   chr5_33842767     AOna    T    A        0      0        2 
   5   chr5_33842767     ASom    T    A        0      0        2 
   5   chr5_33842767     HCab    T    A        1      2        2 
   5   chr5_33842767     HPrz    T    A        1      2        2 
   5   chr5_33842767     ZBoe    T    A        1      2        2 
   5   chr5_33842767     ZGre    T    A        0      0        2 
   5   chr5_33842767     ZHar    T    A        0      0        2 
   5   chr5_33842767   Sample    T    A        1      2        2 
   5   chr5_33867176     AAsi    A    C        0      0        2 
   5   chr5_33867176     AKia    A    C        0      0        2 
   5   chr5_33867176     AOna    A    C        0      0        2 
   5   chr5_33867176     ASom    A    C        0      0        2 
   5   chr5_33867176     HCab    A    C        0      0        2 
   5   chr5_33867176     HPrz    A    C      0.5      1        2 
   5   chr5_33867176     ZBoe    A    C        0      0        2 
   5   chr5_33867176     ZGre    A    C        0      0        2 
   5   chr5_33867176     ZHar    A    C        0      0        2 
   5   chr5_33867176   Sample    A    C        0      0        2 
   5   chr5_33869404     AAsi    A    C        0      0        2 
   5   chr5_33869404     AKia    A    C        0      0        2 
   5   chr5_33869404     AOna    A    C        0      0        2 
   5   chr5_33869404     ASom    A    C        0      0        2 
   5   chr5_33869404     HCab    A    C        0      0        2 
   5   chr5_33869404     HPrz    A    C      0.5      1        2 
   5   chr5_33869404     ZBoe    A    C        0      0        2 
   5   chr5_33869404     ZGre    A    C        0      0        2 
   5   chr5_33869404     ZHar    A    C        0      0        2 
   5   chr5_33869404   Sample    A    C        0      0        2 
   5   chr5_33869855     AAsi    A    C        0      0        2 
   5   chr5_33869855     AKia    A    C        0      0        2 
   5   chr5_33869855     AOna    A    C        0      0        2 
   5   chr5_33869855     ASom    A    C        0      0        2 
   5   chr5_33869855     HCab    A    C        1      2        2 
   5   chr5_33869855     HPrz    A    C        1      2        2 
   5   chr5_33869855     ZBoe    A    C        0      0        2 
   5   chr5_33869855     ZGre    A    C        0      0        2 
   5   chr5_33869855     ZHar    A    C        0      0        2 
   5   chr5_33869855   Sample    A    C        1      2        2 
   5   chr5_33873466     AAsi    C    A        0      0        2 
   5   chr5_33873466     AKia    C    A        0      0        2 
   5   chr5_33873466     AOna    C    A        0      0        2 
   5   chr5_33873466     ASom    C    A        0      0        2 
   5   chr5_33873466     HCab    C    A        1      2        2 
   5   chr5_33873466     HPrz    C    A        1      2        2 
   5   chr5_33873466     ZBoe    C    A        0      0        2 
   5   chr5_33873466     ZGre    C    A        0      0        2 
   5   chr5_33873466     ZHar    C    A        0      0        2 
   5   chr5_33873466   Sample    C    A        1      2        2 
   5   chr5_33890354     AAsi    G    C        0      0        2 
   5   chr5_33890354     AKia    G    C        0      0        2 
   5   chr5_33890354     AOna    G    C      0.5      1        2 
   5   chr5_33890354     ASom    G    C        0      0        2 
   5   chr5_33890354     HCab    G    C        0      0        2 
   5   chr5_33890354     HPrz    G    C        0      0        2 
   5   chr5_33890354     ZBoe    G    C        0      0        2 
   5   chr5_33890354     ZGre    G    C        0      0        2 
   5   chr5_33890354     ZHar    G    C        0      0        2 
   5   chr5_33890354   Sample    G    C        0      0        2 
   5   chr5_33898989     AAsi    G    T        1      2        2 
   5   chr5_33898989     AKia    G    T        0      0        2 
   5   chr5_33898989     AOna    G    T        1      2        2 
   5   chr5_33898989     ASom    G    T        1      2        2 
   5   chr5_33898989     HCab    G    T        0      0        2 
   5   chr5_33898989     HPrz    G    T        0      0        2 
   5   chr5_33898989     ZBoe    G    T        0      0        2 
   5   chr5_33898989     ZGre    G    T        0      0        2 
   5   chr5_33898989     ZHar    G    T        0      0        2 
   5   chr5_33898989   Sample    G    T        0      0        2 
   5   chr5_33906939     AAsi    C    G        0      0        2 
   5   chr5_33906939     AKia    C    G        0      0        2 
   5   chr5_33906939     AOna    C    G        0      0        2 
   5   chr5_33906939     ASom    C    G      0.5      1        2 
   5   chr5_33906939     HCab    C    G        0      0        2 
   5   chr5_33906939     HPrz    C    G        0      0        2 
   5   chr5_33906939     ZBoe    C    G        0      0        2 
   5   chr5_33906939     ZGre    C    G        0      0        2 
   5   chr5_33906939     ZHar    C    G        0      0        2 
   5   chr5_33906939   Sample    C    G        0      0        2 
   5   chr5_33911126     AAsi    C    A        0      0        2 
   5   chr5_33911126     AKia    C    A        0      0        2 
   5   chr5_33911126     AOna    C    A        0      0        2 
   5   chr5_33911126     ASom    C    A        0      0        2 
   5   chr5_33911126     HCab    C    A        1      2        2 
   5   chr5_33911126     HPrz    C    A        1      2        2 
   5   chr5_33911126     ZBoe    C    A        0      0        2 
   5   chr5_33911126     ZGre    C    A        0      0        2 
   5   chr5_33911126     ZHar    C    A        0      0        2 
   5   chr5_33911126   Sample    C    A        1      2        2 
   5   chr5_33914290     AAsi    G    T        0      0        2 
   5   chr5_33914290     AKia    G    T        0      0        2 
   5   chr5_33914290     AOna    G    T        0      0        2 
   5   chr5_33914290     ASom    G    T        0      0        2 
   5   chr5_33914290     HCab    G    T        1      2        2 
   5   chr5_33914290     HPrz    G    T        1      2        2 
   5   chr5_33914290     ZBoe    G    T        0      0        2 
   5   chr5_33914290     ZGre    G    T        0      0        2 
   5   chr5_33914290     ZHar    G    T        0      0        2 
   5   chr5_33914290   Sample    G    T        1      2        2 
   5   chr5_33920554     AAsi    G    T        0      0        2 
   5   chr5_33920554     AKia    G    T        0      0        2 
   5   chr5_33920554     AOna    G    T        0      0        2 
   5   chr5_33920554     ASom    G    T        0      0        2 
   5   chr5_33920554     HCab    G    T        0      0        2 
   5   chr5_33920554     HPrz    G    T        0      0        2 
   5   chr5_33920554     ZBoe    G    T      0.5      1        2 
   5   chr5_33920554     ZGre    G    T        0      0        2 
   5   chr5_33920554     ZHar    G    T        0      0        2 
   5   chr5_33920554   Sample    G    T        0      0        2 
   5   chr5_33956412     AAsi    G    T        0      0        2 
   5   chr5_33956412     AKia    G    T        0      0        2 
   5   chr5_33956412     AOna    G    T        0      0        2 
   5   chr5_33956412     ASom    G    T        0      0        2 
   5   chr5_33956412     HCab    G    T        0      0        2 
   5   chr5_33956412     HPrz    G    T        0      0        2 
   5   chr5_33956412     ZBoe    G    T        0      0        2 
   5   chr5_33956412     ZGre    G    T        0      0        2 
   5   chr5_33956412     ZHar    G    T      0.5      1        2 
   5   chr5_33956412   Sample    G    T        0      0        2 
   5   chr5_33969574     AAsi    T    A        0      0        2 
   5   chr5_33969574     AKia    T    A        0      0        2 
   5   chr5_33969574     AOna    T    A        0      0        2 
   5   chr5_33969574     ASom    T    A        0      0        2 
   5   chr5_33969574     HCab    T    A        0      0        2 
   5   chr5_33969574     HPrz    T    A        0      0        2 
   5   chr5_33969574     ZBoe    T    A        1      2        2 
   5   chr5_33969574     ZGre    T    A        1      2        2 
   5   chr5_33969574     ZHar    T    A        1      2        2 
   5   chr5_33969574   Sample    T    A        0      0        2 
   5   chr5_33971497     AAsi    C    G        0      0        2 
   5   chr5_33971497     AKia    C    G        0      0        2 
   5   chr5_33971497     AOna    C    G        0      0        2 
   5   chr5_33971497     ASom    C    G        0      0        2 
   5   chr5_33971497     HCab    C    G        1      2        2 
   5   chr5_33971497     HPrz    C    G        1      2        2 
   5   chr5_33971497     ZBoe    C    G        0      0        2 
   5   chr5_33971497     ZGre    C    G        0      0        2 
   5   chr5_33971497     ZHar    C    G        0      0        2 
   5   chr5_33971497   Sample    C    G        1      2        2 
   5   chr5_33983154     AAsi    A    C        0      0        2 
   5   chr5_33983154     AKia    A    C        0      0        2 
   5   chr5_33983154     AOna    A    C        0      0        2 
   5   chr5_33983154     ASom    A    C        0      0        2 
   5   chr5_33983154     HCab    A    C        1      2        2 
   5   chr5_33983154     HPrz    A    C        1      2        2 
   5   chr5_33983154     ZBoe    A    C        0      0        2 
   5   chr5_33983154     ZGre    A    C        0      0        2 
   5   chr5_33983154     ZHar    A    C        0      0        2 
   5   chr5_33983154   Sample    A    C        1      2        2 
   5   chr5_33983259     AAsi    C    G        0      0        2 
   5   chr5_33983259     AKia    C    G        1      2        2 
   5   chr5_33983259     AOna    C    G      0.5      1        2 
   5   chr5_33983259     ASom    C    G        0      0        2 
   5   chr5_33983259     HCab    C    G        0      0        2 
   5   chr5_33983259     HPrz    C    G        0      0        2 
   5   chr5_33983259     ZBoe    C    G        0      0        2 
   5   chr5_33983259     ZGre    C    G        0      0        2 
   5   chr5_33983259     ZHar    C    G        0      0        2 
   5   chr5_33983259   Sample    C    G        0      0        2 
   5   chr5_34084213     AAsi    T    A        1      2        2 
   5   chr5_34084213     AKia    T    A        0      0        2 
   5   chr5_34084213     AOna    T    A        0      0        2 
   5   chr5_34084213     ASom    T    A        0      0        2 
   5   chr5_34084213     HCab    T    A        0      0        2 
   5   chr5_34084213     HPrz    T    A        0      0        2 
   5   chr5_34084213     ZBoe    T    A        0      0        2 
   5   chr5_34084213     ZGre    T    A        0      0        2 
   5   chr5_34084213     ZHar    T    A        0      0        2 
   5   chr5_34084213   Sample    T    A        0      0        2 
   5   chr5_34087076     AAsi    G    T        0      0        2 
   5   chr5_34087076     AKia    G    T        0      0        2 
   5   chr5_34087076     AOna    G    T        0      0        2 
   5   chr5_34087076     ASom    G    T        0      0        2 
   5   chr5_34087076     HCab    G    T        1      2        2 
   5   chr5_34087076     HPrz    G    T        1      2        2 
   5   chr5_34087076     ZBoe    G    T        0      0        2 
   5   chr5_34087076     ZGre    G    T        0      0        2 
   5   chr5_34087076     ZHar    G    T        0      0        2 
   5   chr5_34087076   Sample    G    T        1      2        2 
   5   chr5_34103882     AAsi    G    T        0      0        2 
   5   chr5_34103882     AKia    G    T        0      0        2 
   5   chr5_34103882     AOna    G    T        0      0        2 
   5   chr5_34103882     ASom    G    T        0      0        2 
   5   chr5_34103882     HCab    G    T        1      2        2 
   5   chr5_34103882     HPrz    G    T        1      2        2 
   5   chr5_34103882     ZBoe    G    T        0      0        2 
   5   chr5_34103882     ZGre    G    T        0      0        2 
   5   chr5_34103882     ZHar    G    T        0      0        2 
   5   chr5_34103882   Sample    G    T        1      2        2 
   5   chr5_34138942     AAsi    A    T        0      0        2 
   5   chr5_34138942     AKia    A    T        0      0        2 
   5   chr5_34138942     AOna    A    T        0      0        2 
   5   chr5_34138942     ASom    A    T        0      0        2 
   5   chr5_34138942     HCab    A    T        0      0        2 
   5   chr5_34138942     HPrz    A    T      0.5      1        2 
   5   chr5_34138942     ZBoe    A    T        0      0        2 
   5   chr5_34138942     ZGre    A    T        0      0        2 
   5   chr5_34138942     ZHar    A    T        0      0        2 
   5   chr5_34138942   Sample    A    T        0      0        2 
   5   chr5_34191614     AAsi    A    T        0      0        2 
   5   chr5_34191614     AKia    A    T        0      0        2 
   5   chr5_34191614     AOna    A    T      0.5      1        2 
   5   chr5_34191614     ASom    A    T        0      0        2 
   5   chr5_34191614     HCab    A    T        0      0        2 
   5   chr5_34191614     HPrz    A    T        0      0        2 
   5   chr5_34191614     ZBoe    A    T        0      0        2 
   5   chr5_34191614     ZGre    A    T        0      0        2 
   5   chr5_34191614     ZHar    A    T        0      0        2 
   5   chr5_34191614   Sample    A    T        0      0        2 
   5   chr5_34226604     AAsi    G    T        0      0        2 
   5   chr5_34226604     AKia    G    T        0      0        2 
   5   chr5_34226604     AOna    G    T      0.5      1        2 
   5   chr5_34226604     ASom    G    T        0      0        2 
   5   chr5_34226604     HCab    G    T        0      0        2 
   5   chr5_34226604     HPrz    G    T        0      0        2 
   5   chr5_34226604     ZBoe    G    T        0      0        2 
   5   chr5_34226604     ZGre    G    T        0      0        2 
   5   chr5_34226604     ZHar    G    T        0      0        2 
   5   chr5_34226604   Sample    G    T        0      0        2 
   5   chr5_34264008     AAsi    C    A        0      0        2 
   5   chr5_34264008     AKia    C    A        0      0        2 
   5   chr5_34264008     AOna    C    A        0      0        2 
   5   chr5_34264008     ASom    C    A        0      0        2 
   5   chr5_34264008     HCab    C    A        0      0        2 
   5   chr5_34264008     HPrz    C    A        0      0        2 
   5   chr5_34264008     ZBoe    C    A      0.5      1        2 
   5   chr5_34264008     ZGre    C    A        0      0        2 
   5   chr5_34264008     ZHar    C    A        0      0        2 
   5   chr5_34264008   Sample    C    A        0      0        2 
   5   chr5_34270581     AAsi    T    G        0      0        2 
   5   chr5_34270581     AKia    T    G        0      0        2 
   5   chr5_34270581     AOna    T    G        0      0        2 
   5   chr5_34270581     ASom    T    G        0      0        2 
   5   chr5_34270581     HCab    T    G        0      0        2 
   5   chr5_34270581     HPrz    T    G        0      0        2 
   5   chr5_34270581     ZBoe    T    G        0      0        2 
   5   chr5_34270581     ZGre    T    G      0.5      1        2 
   5   chr5_34270581     ZHar    T    G        0      0        2 
   5   chr5_34270581   Sample    T    G        0      0        2 
   5   chr5_34273491     AAsi    G    T        0      0        2 
   5   chr5_34273491     AKia    G    T        0      0        2 
   5   chr5_34273491     AOna    G    T        0      0        2 
   5   chr5_34273491     ASom    G    T        0      0        2 
   5   chr5_34273491     HCab    G    T        0      0        2 
   5   chr5_34273491     HPrz    G    T        0      0        2 
   5   chr5_34273491     ZBoe    G    T      0.5      1        2 
   5   chr5_34273491     ZGre    G    T        0      0        2 
   5   chr5_34273491     ZHar    G    T        0      0        2 
   5   chr5_34273491   Sample    G    T        0      0        2 
   5   chr5_34287217     AAsi    G    T        0      0        2 
   5   chr5_34287217     AKia    G    T        0      0        2 
   5   chr5_34287217     AOna    G    T        0      0        2 
   5   chr5_34287217     ASom    G    T        0      0        2 
   5   chr5_34287217     HCab    G    T        1      2        2 
   5   chr5_34287217     HPrz    G    T        1      2        2 
   5   chr5_34287217     ZBoe    G    T        0      0        2 
   5   chr5_34287217     ZGre    G    T        0      0        2 
   5   chr5_34287217     ZHar    G    T        0      0        2 
   5   chr5_34287217   Sample    G    T        1      2        2 
   5   chr5_34288191     AAsi    T    G        0      0        2 
   5   chr5_34288191     AKia    T    G        0      0        2 
   5   chr5_34288191     AOna    T    G        0      0        2 
   5   chr5_34288191     ASom    T    G        0      0        2 
   5   chr5_34288191     HCab    T    G      0.5      1        2 
   5   chr5_34288191     HPrz    T    G        0      0        2 
   5   chr5_34288191     ZBoe    T    G        0      0        2 
   5   chr5_34288191     ZGre    T    G        0      0        2 
   5   chr5_34288191     ZHar    T    G        0      0        2 
   5   chr5_34288191   Sample    T    G        0      0        2 
   5   chr5_34348223     AAsi    C    G        0      0        2 
   5   chr5_34348223     AKia    C    G        0      0        2 
   5   chr5_34348223     AOna    C    G        0      0        2 
   5   chr5_34348223     ASom    C    G        0      0        2 
   5   chr5_34348223     HCab    C    G        1      2        2 
   5   chr5_34348223     HPrz    C    G        1      2        2 
   5   chr5_34348223     ZBoe    C    G        0      0        2 
   5   chr5_34348223     ZGre    C    G        0      0        2 
   5   chr5_34348223     ZHar    C    G        0      0        2 
   5   chr5_34348223   Sample    C    G        1      2        2 
   5   chr5_34358303     AAsi    T    G        0      0        2 
   5   chr5_34358303     AKia    T    G        0      0        2 
   5   chr5_34358303     AOna    T    G        0      0        2 
   5   chr5_34358303     ASom    T    G        0      0        2 
   5   chr5_34358303     HCab    T    G        1      2        2 
   5   chr5_34358303     HPrz    T    G        1      2        2 
   5   chr5_34358303     ZBoe    T    G        0      0        2 
   5   chr5_34358303     ZGre    T    G        0      0        2 
   5   chr5_34358303     ZHar    T    G        0      0        2 
   5   chr5_34358303   Sample    T    G        1      2        2 
   5   chr5_34377175     AAsi    G    C        0      0        2 
   5   chr5_34377175     AKia    G    C        0      0        2 
   5   chr5_34377175     AOna    G    C        0      0        2 
   5   chr5_34377175     ASom    G    C        0      0        2 
   5   chr5_34377175     HCab    G    C        0      0        2 
   5   chr5_34377175     HPrz    G    C        0      0        2 
   5   chr5_34377175     ZBoe    G    C        0      0        2 
   5   chr5_34377175     ZGre    G    C        0      0        2 
   5   chr5_34377175     ZHar    G    C        1      2        2 
   5   chr5_34377175   Sample    G    C        0      0        2 
   5   chr5_34379928     AAsi    C    G        0      0        2 
   5   chr5_34379928     AKia    C    G        0      0        2 
   5   chr5_34379928     AOna    C    G        1      2        2 
   5   chr5_34379928     ASom    C    G        0      0        2 
   5   chr5_34379928     HCab    C    G        0      0        2 
   5   chr5_34379928     HPrz    C    G        0      0        2 
   5   chr5_34379928     ZBoe    C    G        0      0        2 
   5   chr5_34379928     ZGre    C    G        0      0        2 
   5   chr5_34379928     ZHar    C    G        0      0        2 
   5   chr5_34379928   Sample    C    G        0      0        2 
   5   chr5_34380237     AAsi    C    G        0      0        2 
   5   chr5_34380237     AKia    C    G        0      0        2 
   5   chr5_34380237     AOna    C    G        0      0        2 
   5   chr5_34380237     ASom    C    G      0.5      1        2 
   5   chr5_34380237     HCab    C    G        0      0        2 
   5   chr5_34380237     HPrz    C    G        0      0        2 
   5   chr5_34380237     ZBoe    C    G        0      0        2 
   5   chr5_34380237     ZGre    C    G        0      0        2 
   5   chr5_34380237     ZHar    C    G        0      0        2 
   5   chr5_34380237   Sample    C    G        0      0        2 
   5   chr5_34455993     AAsi    T    A        0      0        2 
   5   chr5_34455993     AKia    T    A        0      0        2 
   5   chr5_34455993     AOna    T    A        0      0        2 
   5   chr5_34455993     ASom    T    A        0      0        2 
   5   chr5_34455993     HCab    T    A        1      2        2 
   5   chr5_34455993     HPrz    T    A        1      2        2 
   5   chr5_34455993     ZBoe    T    A        0      0        2 
   5   chr5_34455993     ZGre    T    A        0      0        2 
   5   chr5_34455993     ZHar    T    A        0      0        2 
   5   chr5_34455993   Sample    T    A        1      2        2 
   5   chr5_34461228     AAsi    A    T        0      0        2 
   5   chr5_34461228     AKia    A    T        0      0        2 
   5   chr5_34461228     AOna    A    T      0.5      1        2 
   5   chr5_34461228     ASom    A    T        0      0        2 
   5   chr5_34461228     HCab    A    T        0      0        2 
   5   chr5_34461228     HPrz    A    T        0      0        2 
   5   chr5_34461228     ZBoe    A    T        0      0        2 
   5   chr5_34461228     ZGre    A    T        0      0        2 
   5   chr5_34461228     ZHar    A    T        0      0        2 
   5   chr5_34461228   Sample    A    T        0      0        2 
   5   chr5_34490900     AAsi    C    G        0      0        2 
   5   chr5_34490900     AKia    C    G        0      0        2 
   5   chr5_34490900     AOna    C    G      0.5      1        2 
   5   chr5_34490900     ASom    C    G        0      0        2 
   5   chr5_34490900     HCab    C    G        0      0        2 
   5   chr5_34490900     HPrz    C    G        0      0        2 
   5   chr5_34490900     ZBoe    C    G        0      0        2 
   5   chr5_34490900     ZGre    C    G        0      0        2 
   5   chr5_34490900     ZHar    C    G        0      0        2 
   5   chr5_34490900   Sample    C    G        0      0        2 
   5   chr5_34498719     AAsi    A    C        1      2        2 
   5   chr5_34498719     AKia    A    C        0      0        2 
   5   chr5_34498719     AOna    A    C        0      0        2 
   5   chr5_34498719     ASom    A    C        1      2        2 
   5   chr5_34498719     HCab    A    C        0      0        2 
   5   chr5_34498719     HPrz    A    C        0      0        2 
   5   chr5_34498719     ZBoe    A    C        0      0        2 
   5   chr5_34498719     ZGre    A    C        0      0        2 
   5   chr5_34498719     ZHar    A    C        0      0        2 
   5   chr5_34498719   Sample    A    C        0      0        2 
   5   chr5_34501079     AAsi    T    G        0      0        2 
   5   chr5_34501079     AKia    T    G        0      0        2 
   5   chr5_34501079     AOna    T    G        0      0        2 
   5   chr5_34501079     ASom    T    G        0      0        2 
   5   chr5_34501079     HCab    T    G      0.5      1        2 
   5   chr5_34501079     HPrz    T    G        0      0        2 
   5   chr5_34501079     ZBoe    T    G        0      0        2 
   5   chr5_34501079     ZGre    T    G        0      0        2 
   5   chr5_34501079     ZHar    T    G        0      0        2 
   5   chr5_34501079   Sample    T    G        0      0        2 
   5   chr5_34565155     AAsi    A    C        0      0        2 
   5   chr5_34565155     AKia    A    C        0      0        2 
   5   chr5_34565155     AOna    A    C        0      0        2 
   5   chr5_34565155     ASom    A    C        0      0        2 
   5   chr5_34565155     HCab    A    C        1      2        2 
   5   chr5_34565155     HPrz    A    C        1      2        2 
   5   chr5_34565155     ZBoe    A    C        0      0        2 
   5   chr5_34565155     ZGre    A    C        0      0        2 
   5   chr5_34565155     ZHar    A    C        0      0        2 
   5   chr5_34565155   Sample    A    C        1      2        2 
   5   chr5_34576093     AAsi    G    C        0      0        2 
   5   chr5_34576093     AKia    G    C        0      0        2 
   5   chr5_34576093     AOna    G    C        0      0        2 
   5   chr5_34576093     ASom    G    C        0      0        2 
   5   chr5_34576093     HCab    G    C        1      2        2 
   5   chr5_34576093     HPrz    G    C        1      2        2 
   5   chr5_34576093     ZBoe    G    C        0      0        2 
   5   chr5_34576093     ZGre    G    C        0      0        2 
   5   chr5_34576093     ZHar    G    C        0      0        2 
   5   chr5_34576093   Sample    G    C        1      2        2 
   5   chr5_34576943     AAsi    C    G        0      0        2 
   5   chr5_34576943     AKia    C    G        0      0        2 
   5   chr5_34576943     AOna    C    G        0      0        2 
   5   chr5_34576943     ASom    C    G        0      0        2 
   5   chr5_34576943     HCab    C    G        0      0        2 
   5   chr5_34576943     HPrz    C    G        1      2        2 
   5   chr5_34576943     ZBoe    C    G        0      0        2 
   5   chr5_34576943     ZGre    C    G        0      0        2 
   5   chr5_34576943     ZHar    C    G        0      0        2 
   5   chr5_34576943   Sample    C    G        0      0        2 
   5   chr5_34591563     AAsi    A    C        0      0        2 
   5   chr5_34591563     AKia    A    C        0      0        2 
   5   chr5_34591563     AOna    A    C        0      0        2 
   5   chr5_34591563     ASom    A    C        0      0        2 
   5   chr5_34591563     HCab    A    C        1      2        2 
   5   chr5_34591563     HPrz    A    C        1      2        2 
   5   chr5_34591563     ZBoe    A    C        0      0        2 
   5   chr5_34591563     ZGre    A    C        0      0        2 
   5   chr5_34591563     ZHar    A    C        0      0        2 
   5   chr5_34591563   Sample    A    C        1      2        2 
   5   chr5_34673789     AAsi    G    C        0      0        2 
   5   chr5_34673789     AKia    G    C        1      2        2 
   5   chr5_34673789     AOna    G    C      0.5      1        2 
   5   chr5_34673789     ASom    G    C        0      0        2 
   5   chr5_34673789     HCab    G    C        0      0        2 
   5   chr5_34673789     HPrz    G    C        0      0        2 
   5   chr5_34673789     ZBoe    G    C        0      0        2 
   5   chr5_34673789     ZGre    G    C      0.5      1        2 
   5   chr5_34673789     ZHar    G    C        1      2        2 
   5   chr5_34673789   Sample    G    C        0      0        2 
   5   chr5_34693769     AAsi    C    A        0      0        2 
   5   chr5_34693769     AKia    C    A        0      0        2 
   5   chr5_34693769     AOna    C    A        0      0        2 
   5   chr5_34693769     ASom    C    A        0      0        2 
   5   chr5_34693769     HCab    C    A        0      0        2 
   5   chr5_34693769     HPrz    C    A        0      0        2 
   5   chr5_34693769     ZBoe    C    A      0.5      1        2 
   5   chr5_34693769     ZGre    C    A        0      0        2 
   5   chr5_34693769     ZHar    C    A        0      0        2 
   5   chr5_34693769   Sample    C    A        0      0        2 
   5   chr5_34704998     AAsi    G    C        0      0        2 
   5   chr5_34704998     AKia    G    C        0      0        2 
   5   chr5_34704998     AOna    G    C        0      0        2 
   5   chr5_34704998     ASom    G    C        0      0        2 
   5   chr5_34704998     HCab    G    C        1      2        2 
   5   chr5_34704998     HPrz    G    C        1      2        2 
   5   chr5_34704998     ZBoe    G    C        0      0        2 
   5   chr5_34704998     ZGre    G    C        0      0        2 
   5   chr5_34704998     ZHar    G    C        0      0        2 
   5   chr5_34704998   Sample    G    C        1      2        2 
   5   chr5_34708821     AAsi    T    G      0.5      1        2 
   5   chr5_34708821     AKia    T    G        0      0        2 
   5   chr5_34708821     AOna    T    G        0      0        2 
   5   chr5_34708821     ASom    T    G        0      0        2 
   5   chr5_34708821     HCab    T    G        0      0        2 
   5   chr5_34708821     HPrz    T    G        0      0        2 
   5   chr5_34708821     ZBoe    T    G        0      0        2 
   5   chr5_34708821     ZGre    T    G        0      0        2 
   5   chr5_34708821     ZHar    T    G        0      0        2 
   5   chr5_34708821   Sample    T    G        0      0        2 
   5   chr5_34733594     AAsi    G    C        0      0        2 
   5   chr5_34733594     AKia    G    C        0      0        2 
   5   chr5_34733594     AOna    G    C        0      0        2 
   5   chr5_34733594     ASom    G    C        0      0        2 
   5   chr5_34733594     HCab    G    C        0      0        2 
   5   chr5_34733594     HPrz    G    C        0      0        2 
   5   chr5_34733594     ZBoe    G    C        0      0        2 
   5   chr5_34733594     ZGre    G    C        0      0        2 
   5   chr5_34733594     ZHar    G    C        1      2        2 
   5   chr5_34733594   Sample    G    C        0      0        2 
   5   chr5_34742950     AAsi    T    G        0      0        2 
   5   chr5_34742950     AKia    T    G        0      0        2 
   5   chr5_34742950     AOna    T    G        0      0        2 
   5   chr5_34742950     ASom    T    G        0      0        2 
   5   chr5_34742950     HCab    T    G        0      0        2 
   5   chr5_34742950     HPrz    T    G        0      0        2 
   5   chr5_34742950     ZBoe    T    G        0      0        2 
   5   chr5_34742950     ZGre    T    G        0      0        2 
   5   chr5_34742950     ZHar    T    G        1      2        2 
   5   chr5_34742950   Sample    T    G        0      0        2 
   5   chr5_34784422     AAsi    C    A        0      0        2 
   5   chr5_34784422     AKia    C    A        1      2        2 
   5   chr5_34784422     AOna    C    A        1      2        2 
   5   chr5_34784422     ASom    C    A        0      0        2 
   5   chr5_34784422     HCab    C    A        0      0        2 
   5   chr5_34784422     HPrz    C    A        0      0        2 
   5   chr5_34784422     ZBoe    C    A        0      0        2 
   5   chr5_34784422     ZGre    C    A        0      0        2 
   5   chr5_34784422     ZHar    C    A        0      0        2 
   5   chr5_34784422   Sample    C    A        0      0        2 
   5   chr5_34816499     AAsi    T    G        0      0        2 
   5   chr5_34816499     AKia    T    G        0      0        2 
   5   chr5_34816499     AOna    T    G        0      0        2 
   5   chr5_34816499     ASom    T    G        0      0        2 
   5   chr5_34816499     HCab    T    G      0.5      1        2 
   5   chr5_34816499     HPrz    T    G        0      0        2 
   5   chr5_34816499     ZBoe    T    G        0      0        2 
   5   chr5_34816499     ZGre    T    G        0      0        2 
   5   chr5_34816499     ZHar    T    G        0      0        2 
   5   chr5_34816499   Sample    T    G        0      0        2 
   5   chr5_34825369     AAsi    G    C        0      0        2 
   5   chr5_34825369     AKia    G    C        0      0        2 
   5   chr5_34825369     AOna    G    C        0      0        2 
   5   chr5_34825369     ASom    G    C        0      0        2 
   5   chr5_34825369     HCab    G    C        1      2        2 
   5   chr5_34825369     HPrz    G    C        1      2        2 
   5   chr5_34825369     ZBoe    G    C        0      0        2 
   5   chr5_34825369     ZGre    G    C        0      0        2 
   5   chr5_34825369     ZHar    G    C        0      0        2 
   5   chr5_34825369   Sample    G    C        1      2        2 
   5   chr5_34856443     AAsi    C    A        0      0        2 
   5   chr5_34856443     AKia    C    A        0      0        2 
   5   chr5_34856443     AOna    C    A        0      0        2 
   5   chr5_34856443     ASom    C    A        0      0        2 
   5   chr5_34856443     HCab    C    A        1      2        2 
   5   chr5_34856443     HPrz    C    A        1      2        2 
   5   chr5_34856443     ZBoe    C    A        0      0        2 
   5   chr5_34856443     ZGre    C    A        0      0        2 
   5   chr5_34856443     ZHar    C    A        0      0        2 
   5   chr5_34856443   Sample    C    A        1      2        2 
   5   chr5_34863076     AAsi    A    C        0      0        2 
   5   chr5_34863076     AKia    A    C        0      0        2 
   5   chr5_34863076     AOna    A    C        0      0        2 
   5   chr5_34863076     ASom    A    C        0      0        2 
   5   chr5_34863076     HCab    A    C        0      0        2 
   5   chr5_34863076     HPrz    A    C        0      0        2 
   5   chr5_34863076     ZBoe    A    C        0      0        2 
   5   chr5_34863076     ZGre    A    C        1      2        2 
   5   chr5_34863076     ZHar    A    C        0      0        2 
   5   chr5_34863076   Sample    A    C        0      0        2 
   5   chr5_34874837     AAsi    C    G        0      0        2 
   5   chr5_34874837     AKia    C    G      0.5      1        2 
   5   chr5_34874837     AOna    C    G        0      0        2 
   5   chr5_34874837     ASom    C    G        0      0        2 
   5   chr5_34874837     HCab    C    G        0      0        2 
   5   chr5_34874837     HPrz    C    G        0      0        2 
   5   chr5_34874837     ZBoe    C    G        0      0        2 
   5   chr5_34874837     ZGre    C    G        0      0        2 
   5   chr5_34874837     ZHar    C    G        0      0        2 
   5   chr5_34874837   Sample    C    G        0      0        2 
   5   chr5_34875115     AAsi    G    C        0      0        2 
   5   chr5_34875115     AKia    G    C        0      0        2 
   5   chr5_34875115     AOna    G    C        0      0        2 
   5   chr5_34875115     ASom    G    C        0      0        2 
   5   chr5_34875115     HCab    G    C        1      2        2 
   5   chr5_34875115     HPrz    G    C        1      2        2 
   5   chr5_34875115     ZBoe    G    C        0      0        2 
   5   chr5_34875115     ZGre    G    C        0      0        2 
   5   chr5_34875115     ZHar    G    C        0      0        2 
   5   chr5_34875115   Sample    G    C        1      2        2 
   5   chr5_34876613     AAsi    T    G        0      0        2 
   5   chr5_34876613     AKia    T    G        0      0        2 
   5   chr5_34876613     AOna    T    G        0      0        2 
   5   chr5_34876613     ASom    T    G        0      0        2 
   5   chr5_34876613     HCab    T    G        1      2        2 
   5   chr5_34876613     HPrz    T    G        1      2        2 
   5   chr5_34876613     ZBoe    T    G        0      0        2 
   5   chr5_34876613     ZGre    T    G        0      0        2 
   5   chr5_34876613     ZHar    T    G        0      0        2 
   5   chr5_34876613   Sample    T    G        1      2        2 
   5   chr5_34880367     AAsi    T    G        1      2        2 
   5   chr5_34880367     AKia    T    G        0      0        2 
   5   chr5_34880367     AOna    T    G        0      0        2 
   5   chr5_34880367     ASom    T    G        1      2        2 
   5   chr5_34880367     HCab    T    G        0      0        2 
   5   chr5_34880367     HPrz    T    G        0      0        2 
   5   chr5_34880367     ZBoe    T    G        1      2        2 
   5   chr5_34880367     ZGre    T    G        1      2        2 
   5   chr5_34880367     ZHar    T    G        1      2        2 
   5   chr5_34880367   Sample    T    G        0      0        2 
   5   chr5_34880520     AAsi    T    G        0      0        2 
   5   chr5_34880520     AKia    T    G        0      0        2 
   5   chr5_34880520     AOna    T    G        0      0        2 
   5   chr5_34880520     ASom    T    G        0      0        2 
   5   chr5_34880520     HCab    T    G        1      2        2 
   5   chr5_34880520     HPrz    T    G        1      2        2 
   5   chr5_34880520     ZBoe    T    G        0      0        2 
   5   chr5_34880520     ZGre    T    G        0      0        2 
   5   chr5_34880520     ZHar    T    G        0      0        2 
   5   chr5_34880520   Sample    T    G        1      2        2 
   5   chr5_34910690     AAsi    T    G        0      0        2 
   5   chr5_34910690     AKia    T    G        0      0        2 
   5   chr5_34910690     AOna    T    G      0.5      1        2 
   5   chr5_34910690     ASom    T    G        0      0        2 
   5   chr5_34910690     HCab    T    G        0      0        2 
   5   chr5_34910690     HPrz    T    G        0      0        2 
   5   chr5_34910690     ZBoe    T    G        0      0        2 
   5   chr5_34910690     ZGre    T    G        0      0        2 
   5   chr5_34910690     ZHar    T    G        0      0        2 
   5   chr5_34910690   Sample    T    G        0      0        2 
   5   chr5_34916889     AAsi    T    A        0      0        2 
   5   chr5_34916889     AKia    T    A        1      2        2 
   5   chr5_34916889     AOna    T    A        1      2        2 
   5   chr5_34916889     ASom    T    A        0      0        2 
   5   chr5_34916889     HCab    T    A        0      0        2 
   5   chr5_34916889     HPrz    T    A        0      0        2 
   5   chr5_34916889     ZBoe    T    A        0      0        2 
   5   chr5_34916889     ZGre    T    A        0      0        2 
   5   chr5_34916889     ZHar    T    A        0      0        2 
   5   chr5_34916889   Sample    T    A        0      0        2 
   5   chr5_34917029     AAsi    G    C        0      0        2 
   5   chr5_34917029     AKia    G    C        0      0        2 
   5   chr5_34917029     AOna    G    C        0      0        2 
   5   chr5_34917029     ASom    G    C        0      0        2 
   5   chr5_34917029     HCab    G    C        1      2        2 
   5   chr5_34917029     HPrz    G    C        1      2        2 
   5   chr5_34917029     ZBoe    G    C        0      0        2 
   5   chr5_34917029     ZGre    G    C        0      0        2 
   5   chr5_34917029     ZHar    G    C        0      0        2 
   5   chr5_34917029   Sample    G    C        1      2        2 
   5   chr5_34923831     AAsi    G    C        0      0        2 
   5   chr5_34923831     AKia    G    C        0      0        2 
   5   chr5_34923831     AOna    G    C        0      0        2 
   5   chr5_34923831     ASom    G    C        0      0        2 
   5   chr5_34923831     HCab    G    C        1      2        2 
   5   chr5_34923831     HPrz    G    C        1      2        2 
   5   chr5_34923831     ZBoe    G    C        0      0        2 
   5   chr5_34923831     ZGre    G    C        0      0        2 
   5   chr5_34923831     ZHar    G    C        0      0        2 
   5   chr5_34923831   Sample    G    C        1      2        2 
   5   chr5_34924790     AAsi    T    A        0      0        2 
   5   chr5_34924790     AKia    T    A        0      0        2 
   5   chr5_34924790     AOna    T    A        0      0        2 
   5   chr5_34924790     ASom    T    A        0      0        2 
   5   chr5_34924790     HCab    T    A        1      2        2 
   5   chr5_34924790     HPrz    T    A        1      2        2 
   5   chr5_34924790     ZBoe    T    A        0      0        2 
   5   chr5_34924790     ZGre    T    A        0      0        2 
   5   chr5_34924790     ZHar    T    A        0      0        2 
   5   chr5_34924790   Sample    T    A        1      2        2 
   5   chr5_34964633     AAsi    A    C        0      0        2 
   5   chr5_34964633     AKia    A    C      0.5      1        2 
   5   chr5_34964633     AOna    A    C        0      0        2 
   5   chr5_34964633     ASom    A    C        0      0        2 
   5   chr5_34964633     HCab    A    C        0      0        2 
   5   chr5_34964633     HPrz    A    C        0      0        2 
   5   chr5_34964633     ZBoe    A    C        0      0        2 
   5   chr5_34964633     ZGre    A    C        0      0        2 
   5   chr5_34964633     ZHar    A    C        0      0        2 
   5   chr5_34964633   Sample    A    C        0      0        2 
   5   chr5_34965479     AAsi    A    C        0      0        2 
   5   chr5_34965479     AKia    A    C        0      0        2 
   5   chr5_34965479     AOna    A    C        0      0        2 
   5   chr5_34965479     ASom    A    C        0      0        2 
   5   chr5_34965479     HCab    A    C        0      0        2 
   5   chr5_34965479     HPrz    A    C        0      0        2 
   5   chr5_34965479     ZBoe    A    C      0.5      1        2 
   5   chr5_34965479     ZGre    A    C        0      0        2 
   5   chr5_34965479     ZHar    A    C        0      0        2 
   5   chr5_34965479   Sample    A    C        0      0        2 
   5   chr5_34980952     AAsi    G    C        0      0        2 
   5   chr5_34980952     AKia    G    C        1      2        2 
   5   chr5_34980952     AOna    G    C      0.5      1        2 
   5   chr5_34980952     ASom    G    C        0      0        2 
   5   chr5_34980952     HCab    G    C        0      0        2 
   5   chr5_34980952     HPrz    G    C        0      0        2 
   5   chr5_34980952     ZBoe    G    C        0      0        2 
   5   chr5_34980952     ZGre    G    C        0      0        2 
   5   chr5_34980952     ZHar    G    C        0      0        2 
   5   chr5_34980952   Sample    G    C        0      0        2 
   5   chr5_35009531     AAsi    C    G        0      0        2 
   5   chr5_35009531     AKia    C    G        1      2        2 
   5   chr5_35009531     AOna    C    G        1      2        2 
   5   chr5_35009531     ASom    C    G        0      0        2 
   5   chr5_35009531     HCab    C    G        0      0        2 
   5   chr5_35009531     HPrz    C    G        0      0        2 
   5   chr5_35009531     ZBoe    C    G        0      0        2 
   5   chr5_35009531     ZGre    C    G        0      0        2 
   5   chr5_35009531     ZHar    C    G        0      0        2 
   5   chr5_35009531   Sample    C    G        0      0        2 
   5   chr5_35010590     AAsi    C    G        0      0        2 
   5   chr5_35010590     AKia    C    G        0      0        2 
   5   chr5_35010590     AOna    C    G        0      0        2 
   5   chr5_35010590     ASom    C    G        0      0        2 
   5   chr5_35010590     HCab    C    G        0      0        2 
   5   chr5_35010590     HPrz    C    G        0      0        2 
   5   chr5_35010590     ZBoe    C    G        0      0        2 
   5   chr5_35010590     ZGre    C    G        1      2        2 
   5   chr5_35010590     ZHar    C    G        0      0        2 
   5   chr5_35010590   Sample    C    G        0      0        2 
   5   chr5_35015583     AAsi    T    G        0      0        2 
   5   chr5_35015583     AKia    T    G        0      0        2 
   5   chr5_35015583     AOna    T    G        0      0        2 
   5   chr5_35015583     ASom    T    G        0      0        2 
   5   chr5_35015583     HCab    T    G        1      2        2 
   5   chr5_35015583     HPrz    T    G        1      2        2 
   5   chr5_35015583     ZBoe    T    G        0      0        2 
   5   chr5_35015583     ZGre    T    G        0      0        2 
   5   chr5_35015583     ZHar    T    G        0      0        2 
   5   chr5_35015583   Sample    T    G        1      2        2 
   5   chr5_35050245     AAsi    C    G        0      0        2 
   5   chr5_35050245     AKia    C    G        0      0        2 
   5   chr5_35050245     AOna    C    G        0      0        2 
   5   chr5_35050245     ASom    C    G      0.5      1        2 
   5   chr5_35050245     HCab    C    G        0      0        2 
   5   chr5_35050245     HPrz    C    G        0      0        2 
   5   chr5_35050245     ZBoe    C    G        0      0        2 
   5   chr5_35050245     ZGre    C    G        0      0        2 
   5   chr5_35050245     ZHar    C    G        0      0        2 
   5   chr5_35050245   Sample    C    G        0      0        2 
   5   chr5_35053112     AAsi    A    C        0      0        2 
   5   chr5_35053112     AKia    A    C        0      0        2 
   5   chr5_35053112     AOna    A    C        0      0        2 
   5   chr5_35053112     ASom    A    C        0      0        2 
   5   chr5_35053112     HCab    A    C        0      0        2 
   5   chr5_35053112     HPrz    A    C        0      0        2 
   5   chr5_35053112     ZBoe    A    C      0.5      1        2 
   5   chr5_35053112     ZGre    A    C        0      0        2 
   5   chr5_35053112     ZHar    A    C        0      0        2 
   5   chr5_35053112   Sample    A    C        0      0        2 
   5   chr5_35061208     AAsi    G    T        0      0        2 
   5   chr5_35061208     AKia    G    T        0      0        2 
   5   chr5_35061208     AOna    G    T        0      0        2 
   5   chr5_35061208     ASom    G    T        0      0        2 
   5   chr5_35061208     HCab    G    T        1      2        2 
   5   chr5_35061208     HPrz    G    T        1      2        2 
   5   chr5_35061208     ZBoe    G    T        0      0        2 
   5   chr5_35061208     ZGre    G    T        0      0        2 
   5   chr5_35061208     ZHar    G    T        0      0        2 
   5   chr5_35061208   Sample    G    T        1      2        2 
   5   chr5_35065150     AAsi    T    A        0      0        2 
   5   chr5_35065150     AKia    T    A        0      0        2 
   5   chr5_35065150     AOna    T    A        0      0        2 
   5   chr5_35065150     ASom    T    A        0      0        2 
   5   chr5_35065150     HCab    T    A        1      2        2 
   5   chr5_35065150     HPrz    T    A        1      2        2 
   5   chr5_35065150     ZBoe    T    A        0      0        2 
   5   chr5_35065150     ZGre    T    A        0      0        2 
   5   chr5_35065150     ZHar    T    A        0      0        2 
   5   chr5_35065150   Sample    T    A        1      2        2 
   5   chr5_35498481     AAsi    A    T        0      0        2 
   5   chr5_35498481     AKia    A    T        0      0        2 
   5   chr5_35498481     AOna    A    T        0      0        2 
   5   chr5_35498481     ASom    A    T        0      0        2 
   5   chr5_35498481     HCab    A    T        0      0        2 
   5   chr5_35498481     HPrz    A    T        0      0        2 
   5   chr5_35498481     ZBoe    A    T        1      2        2 
   5   chr5_35498481     ZGre    A    T        0      0        2 
   5   chr5_35498481     ZHar    A    T        0      0        2 
   5   chr5_35498481   Sample    A    T        0      0        2 
   5   chr5_35518134     AAsi    C    A        0      0        2 
   5   chr5_35518134     AKia    C    A        0      0        2 
   5   chr5_35518134     AOna    C    A        0      0        2 
   5   chr5_35518134     ASom    C    A        0      0        2 
   5   chr5_35518134     HCab    C    A        0      0        2 
   5   chr5_35518134     HPrz    C    A      0.5      1        2 
   5   chr5_35518134     ZBoe    C    A        0      0        2 
   5   chr5_35518134     ZGre    C    A        0      0        2 
   5   chr5_35518134     ZHar    C    A        0      0        2 
   5   chr5_35518134   Sample    C    A        0      0        2 
   5   chr5_35691196     AAsi    C    G        1      2        2 
   5   chr5_35691196     AKia    C    G        0      0        2 
   5   chr5_35691196     AOna    C    G        0      0        2 
   5   chr5_35691196     ASom    C    G        1      2        2 
   5   chr5_35691196     HCab    C    G        0      0        2 
   5   chr5_35691196     HPrz    C    G        0      0        2 
   5   chr5_35691196     ZBoe    C    G        0      0        2 
   5   chr5_35691196     ZGre    C    G        0      0        2 
   5   chr5_35691196     ZHar    C    G        0      0        2 
   5   chr5_35691196   Sample    C    G        0      0        2 
   5   chr5_35694450     AAsi    G    C        0      0        2 
   5   chr5_35694450     AKia    G    C        0      0        2 
   5   chr5_35694450     AOna    G    C        0      0        2 
   5   chr5_35694450     ASom    G    C        0      0        2 
   5   chr5_35694450     HCab    G    C        0      0        2 
   5   chr5_35694450     HPrz    G    C        0      0        2 
   5   chr5_35694450     ZBoe    G    C      0.5      1        2 
   5   chr5_35694450     ZGre    G    C        0      0        2 
   5   chr5_35694450     ZHar    G    C        0      0        2 
   5   chr5_35694450   Sample    G    C        0      0        2 
   5   chr5_35706807     AAsi    C    A        0      0        2 
   5   chr5_35706807     AKia    C    A        0      0        2 
   5   chr5_35706807     AOna    C    A        0      0        2 
   5   chr5_35706807     ASom    C    A        0      0        2 
   5   chr5_35706807     HCab    C    A        0      0        2 
   5   chr5_35706807     HPrz    C    A        0      0        2 
   5   chr5_35706807     ZBoe    C    A      0.5      1        2 
   5   chr5_35706807     ZGre    C    A        0      0        2 
   5   chr5_35706807     ZHar    C    A        0      0        2 
   5   chr5_35706807   Sample    C    A        0      0        2 
   5   chr5_35743269     AAsi    C    A        0      0        2 
   5   chr5_35743269     AKia    C    A        0      0        2 
   5   chr5_35743269     AOna    C    A        0      0        2 
   5   chr5_35743269     ASom    C    A        0      0        2 
   5   chr5_35743269     HCab    C    A        0      0        2 
   5   chr5_35743269     HPrz    C    A        0      0        2 
   5   chr5_35743269     ZBoe    C    A        0      0        2 
   5   chr5_35743269     ZGre    C    A        0      0        2 
   5   chr5_35743269     ZHar    C    A        1      2        2 
   5   chr5_35743269   Sample    C    A        0      0        2 
   5   chr5_35762887     AAsi    T    A        0      0        2 
   5   chr5_35762887     AKia    T    A        0      0        2 
   5   chr5_35762887     AOna    T    A        0      0        2 
   5   chr5_35762887     ASom    T    A        0      0        2 
   5   chr5_35762887     HCab    T    A        0      0        2 
   5   chr5_35762887     HPrz    T    A        0      0        2 
   5   chr5_35762887     ZBoe    T    A        0      0        2 
   5   chr5_35762887     ZGre    T    A        0      0        2 
   5   chr5_35762887     ZHar    T    A      0.5      1        2 
   5   chr5_35762887   Sample    T    A        0      0        2 
   5   chr5_35765113     AAsi    G    T        0      0        2 
   5   chr5_35765113     AKia    G    T        1      2        2 
   5   chr5_35765113     AOna    G    T        0      0        2 
   5   chr5_35765113     ASom    G    T        0      0        2 
   5   chr5_35765113     HCab    G    T        0      0        2 
   5   chr5_35765113     HPrz    G    T        0      0        2 
   5   chr5_35765113     ZBoe    G    T        0      0        2 
   5   chr5_35765113     ZGre    G    T        0      0        2 
   5   chr5_35765113     ZHar    G    T        0      0        2 
   5   chr5_35765113   Sample    G    T        0      0        2 
   5   chr5_35788482     AAsi    G    C        0      0        2 
   5   chr5_35788482     AKia    G    C        0      0        2 
   5   chr5_35788482     AOna    G    C        0      0        2 
   5   chr5_35788482     ASom    G    C        0      0        2 
   5   chr5_35788482     HCab    G    C        1      2        2 
   5   chr5_35788482     HPrz    G    C        1      2        2 
   5   chr5_35788482     ZBoe    G    C        0      0        2 
   5   chr5_35788482     ZGre    G    C        0      0        2 
   5   chr5_35788482     ZHar    G    C        0      0        2 
   5   chr5_35788482   Sample    G    C        1      2        2 
   5   chr5_35792216     AAsi    G    T        0      0        2 
   5   chr5_35792216     AKia    G    T        1      2        2 
   5   chr5_35792216     AOna    G    T        0      0        2 
   5   chr5_35792216     ASom    G    T        0      0        2 
   5   chr5_35792216     HCab    G    T        0      0        2 
   5   chr5_35792216     HPrz    G    T        0      0        2 
   5   chr5_35792216     ZBoe    G    T        0      0        2 
   5   chr5_35792216     ZGre    G    T        0      0        2 
   5   chr5_35792216     ZHar    G    T        0      0        2 
   5   chr5_35792216   Sample    G    T        0      0        2 
   5   chr5_35806778     AAsi    A    T        0      0        2 
   5   chr5_35806778     AKia    A    T        0      0        2 
   5   chr5_35806778     AOna    A    T        0      0        2 
   5   chr5_35806778     ASom    A    T        0      0        2 
   5   chr5_35806778     HCab    A    T        1      2        2 
   5   chr5_35806778     HPrz    A    T        1      2        2 
   5   chr5_35806778     ZBoe    A    T        0      0        2 
   5   chr5_35806778     ZGre    A    T        0      0        2 
   5   chr5_35806778     ZHar    A    T        0      0        2 
   5   chr5_35806778   Sample    A    T        1      2        2 
   5   chr5_35820063     AAsi    G    C        1      2        2 
   5   chr5_35820063     AKia    G    C        0      0        2 
   5   chr5_35820063     AOna    G    C        0      0        2 
   5   chr5_35820063     ASom    G    C        1      2        2 
   5   chr5_35820063     HCab    G    C        0      0        2 
   5   chr5_35820063     HPrz    G    C        0      0        2 
   5   chr5_35820063     ZBoe    G    C        0      0        2 
   5   chr5_35820063     ZGre    G    C        0      0        2 
   5   chr5_35820063     ZHar    G    C        0      0        2 
   5   chr5_35820063   Sample    G    C        0      0        2 
   5   chr5_35854891     AAsi    T    A      0.5      1        2 
   5   chr5_35854891     AKia    T    A        0      0        2 
   5   chr5_35854891     AOna    T    A        0      0        2 
   5   chr5_35854891     ASom    T    A        0      0        2 
   5   chr5_35854891     HCab    T    A        0      0        2 
   5   chr5_35854891     HPrz    T    A        0      0        2 
   5   chr5_35854891     ZBoe    T    A        0      0        2 
   5   chr5_35854891     ZGre    T    A        0      0        2 
   5   chr5_35854891     ZHar    T    A        0      0        2 
   5   chr5_35854891   Sample    T    A        0      0        2 
   5   chr5_35870879     AAsi    T    G        0      0        2 
   5   chr5_35870879     AKia    T    G        0      0        2 
   5   chr5_35870879     AOna    T    G      0.5      1        2 
   5   chr5_35870879     ASom    T    G        0      0        2 
   5   chr5_35870879     HCab    T    G        0      0        2 
   5   chr5_35870879     HPrz    T    G        0      0        2 
   5   chr5_35870879     ZBoe    T    G        0      0        2 
   5   chr5_35870879     ZGre    T    G        0      0        2 
   5   chr5_35870879     ZHar    T    G        0      0        2 
   5   chr5_35870879   Sample    T    G        0      0        2 
   5   chr5_35875651     AAsi    G    C        0      0        2 
   5   chr5_35875651     AKia    G    C        0      0        2 
   5   chr5_35875651     AOna    G    C        0      0        2 
   5   chr5_35875651     ASom    G    C        0      0        2 
   5   chr5_35875651     HCab    G    C        1      2        2 
   5   chr5_35875651     HPrz    G    C        0      0        2 
   5   chr5_35875651     ZBoe    G    C        0      0        2 
   5   chr5_35875651     ZGre    G    C        0      0        2 
   5   chr5_35875651     ZHar    G    C        0      0        2 
   5   chr5_35875651   Sample    G    C        0      0        2 
   5   chr5_35925117     AAsi    G    T        0      0        2 
   5   chr5_35925117     AKia    G    T        1      2        2 
   5   chr5_35925117     AOna    G    T        0      0        2 
   5   chr5_35925117     ASom    G    T        0      0        2 
   5   chr5_35925117     HCab    G    T        0      0        2 
   5   chr5_35925117     HPrz    G    T        0      0        2 
   5   chr5_35925117     ZBoe    G    T        0      0        2 
   5   chr5_35925117     ZGre    G    T        0      0        2 
   5   chr5_35925117     ZHar    G    T        0      0        2 
   5   chr5_35925117   Sample    G    T        0      0        2 
   5   chr5_35935694     AAsi    T    A        0      0        2 
   5   chr5_35935694     AKia    T    A        0      0        2 
   5   chr5_35935694     AOna    T    A        0      0        2 
   5   chr5_35935694     ASom    T    A        0      0        2 
   5   chr5_35935694     HCab    T    A        0      0        2 
   5   chr5_35935694     HPrz    T    A        0      0        2 
   5   chr5_35935694     ZBoe    T    A        0      0        2 
   5   chr5_35935694     ZGre    T    A        0      0        2 
   5   chr5_35935694     ZHar    T    A      0.5      1        2 
   5   chr5_35935694   Sample    T    A        0      0        2 
   5   chr5_35936062     AAsi    A    C        0      0        2 
   5   chr5_35936062     AKia    A    C        0      0        2 
   5   chr5_35936062     AOna    A    C      0.5      1        2 
   5   chr5_35936062     ASom    A    C        0      0        2 
   5   chr5_35936062     HCab    A    C        0      0        2 
   5   chr5_35936062     HPrz    A    C        0      0        2 
   5   chr5_35936062     ZBoe    A    C        0      0        2 
   5   chr5_35936062     ZGre    A    C        0      0        2 
   5   chr5_35936062     ZHar    A    C        0      0        2 
   5   chr5_35936062   Sample    A    C        0      0        2 
   5   chr5_35949595     AAsi    T    A        0      0        2 
   5   chr5_35949595     AKia    T    A        0      0        2 
   5   chr5_35949595     AOna    T    A        0      0        2 
   5   chr5_35949595     ASom    T    A        0      0        2 
   5   chr5_35949595     HCab    T    A        1      2        2 
   5   chr5_35949595     HPrz    T    A        1      2        2 
   5   chr5_35949595     ZBoe    T    A        0      0        2 
   5   chr5_35949595     ZGre    T    A        0      0        2 
   5   chr5_35949595     ZHar    T    A        0      0        2 
   5   chr5_35949595   Sample    T    A        1      2        2 
   5   chr5_35959969     AAsi    T    A        0      0        2 
   5   chr5_35959969     AKia    T    A        1      2        2 
   5   chr5_35959969     AOna    T    A      0.5      1        2 
   5   chr5_35959969     ASom    T    A        0      0        2 
   5   chr5_35959969     HCab    T    A        0      0        2 
   5   chr5_35959969     HPrz    T    A        0      0        2 
   5   chr5_35959969     ZBoe    T    A        0      0        2 
   5   chr5_35959969     ZGre    T    A        0      0        2 
   5   chr5_35959969     ZHar    T    A        0      0        2 
   5   chr5_35959969   Sample    T    A        0      0        2 
   5   chr5_35973164     AAsi    A    C        0      0        2 
   5   chr5_35973164     AKia    A    C        0      0        2 
   5   chr5_35973164     AOna    A    C        0      0        2 
   5   chr5_35973164     ASom    A    C        0      0        2 
   5   chr5_35973164     HCab    A    C        0      0        2 
   5   chr5_35973164     HPrz    A    C        0      0        2 
   5   chr5_35973164     ZBoe    A    C      0.5      1        2 
   5   chr5_35973164     ZGre    A    C        0      0        2 
   5   chr5_35973164     ZHar    A    C        0      0        2 
   5   chr5_35973164   Sample    A    C        0      0        2 
   5   chr5_35973513     AAsi    C    G        0      0        2 
   5   chr5_35973513     AKia    C    G        0      0        2 
   5   chr5_35973513     AOna    C    G        0      0        2 
   5   chr5_35973513     ASom    C    G        0      0        2 
   5   chr5_35973513     HCab    C    G        1      2        2 
   5   chr5_35973513     HPrz    C    G        1      2        2 
   5   chr5_35973513     ZBoe    C    G        0      0        2 
   5   chr5_35973513     ZGre    C    G        0      0        2 
   5   chr5_35973513     ZHar    C    G        0      0        2 
   5   chr5_35973513   Sample    C    G        1      2        2 
   5   chr5_35979646     AAsi    A    T        0      0        2 
   5   chr5_35979646     AKia    A    T        0      0        2 
   5   chr5_35979646     AOna    A    T        0      0        2 
   5   chr5_35979646     ASom    A    T      0.5      1        2 
   5   chr5_35979646     HCab    A    T        0      0        2 
   5   chr5_35979646     HPrz    A    T        0      0        2 
   5   chr5_35979646     ZBoe    A    T        0      0        2 
   5   chr5_35979646     ZGre    A    T        0      0        2 
   5   chr5_35979646     ZHar    A    T        0      0        2 
   5   chr5_35979646   Sample    A    T        0      0        2 
   5   chr5_36003625     AAsi    A    C        0      0        2 
   5   chr5_36003625     AKia    A    C        0      0        2 
   5   chr5_36003625     AOna    A    C        0      0        2 
   5   chr5_36003625     ASom    A    C        0      0        2 
   5   chr5_36003625     HCab    A    C        0      0        2 
   5   chr5_36003625     HPrz    A    C        0      0        2 
   5   chr5_36003625     ZBoe    A    C        0      0        2 
   5   chr5_36003625     ZGre    A    C        0      0        2 
   5   chr5_36003625     ZHar    A    C      0.5      1        2 
   5   chr5_36003625   Sample    A    C        0      0        2 
   5   chr5_36015600     AAsi    G    C        0      0        2 
   5   chr5_36015600     AKia    G    C        0      0        2 
   5   chr5_36015600     AOna    G    C        0      0        2 
   5   chr5_36015600     ASom    G    C        0      0        2 
   5   chr5_36015600     HCab    G    C        1      2        2 
   5   chr5_36015600     HPrz    G    C        1      2        2 
   5   chr5_36015600     ZBoe    G    C        0      0        2 
   5   chr5_36015600     ZGre    G    C        0      0        2 
   5   chr5_36015600     ZHar    G    C        0      0        2 
   5   chr5_36015600   Sample    G    C        1      2        2 
   5   chr5_36025312     AAsi    C    G        0      0        2 
   5   chr5_36025312     AKia    C    G        0      0        2 
   5   chr5_36025312     AOna    C    G        0      0        2 
   5   chr5_36025312     ASom    C    G        0      0        2 
   5   chr5_36025312     HCab    C    G        0      0        2 
   5   chr5_36025312     HPrz    C    G        0      0        2 
   5   chr5_36025312     ZBoe    C    G      0.5      1        2 
   5   chr5_36025312     ZGre    C    G        0      0        2 
   5   chr5_36025312     ZHar    C    G        0      0        2 
   5   chr5_36025312   Sample    C    G        0      0        2 
   5   chr5_36030305     AAsi    C    A      0.5      1        2 
   5   chr5_36030305     AKia    C    A        0      0        2 
   5   chr5_36030305     AOna    C    A        0      0        2 
   5   chr5_36030305     ASom    C    A        0      0        2 
   5   chr5_36030305     HCab    C    A        0      0        2 
   5   chr5_36030305     HPrz    C    A        0      0        2 
   5   chr5_36030305     ZBoe    C    A        0      0        2 
   5   chr5_36030305     ZGre    C    A        0      0        2 
   5   chr5_36030305     ZHar    C    A        0      0        2 
   5   chr5_36030305   Sample    C    A        0      0        2 
   5   chr5_36037904     AAsi    T    A        0      0        2 
   5   chr5_36037904     AKia    T    A        0      0        2 
   5   chr5_36037904     AOna    T    A        0      0        2 
   5   chr5_36037904     ASom    T    A        0      0        2 
   5   chr5_36037904     HCab    T    A        0      0        2 
   5   chr5_36037904     HPrz    T    A        0      0        2 
   5   chr5_36037904     ZBoe    T    A        0      0        2 
   5   chr5_36037904     ZGre    T    A        1      2        2 
   5   chr5_36037904     ZHar    T    A        0      0        2 
   5   chr5_36037904   Sample    T    A        0      0        2 
   5   chr5_36039505     AAsi    G    C        0      0        2 
   5   chr5_36039505     AKia    G    C        0      0        2 
   5   chr5_36039505     AOna    G    C        0      0        2 
   5   chr5_36039505     ASom    G    C        0      0        2 
   5   chr5_36039505     HCab    G    C        1      2        2 
   5   chr5_36039505     HPrz    G    C        1      2        2 
   5   chr5_36039505     ZBoe    G    C        0      0        2 
   5   chr5_36039505     ZGre    G    C        0      0        2 
   5   chr5_36039505     ZHar    G    C        0      0        2 
   5   chr5_36039505   Sample    G    C        1      2        2 
   5   chr5_36188412     AAsi    T    A      0.5      1        2 
   5   chr5_36188412     AKia    T    A        1      2        2 
   5   chr5_36188412     AOna    T    A      0.5      1        2 
   5   chr5_36188412     ASom    T    A      0.5      1        2 
   5   chr5_36188412     HCab    T    A        0      0        2 
   5   chr5_36188412     HPrz    T    A        0      0        2 
   5   chr5_36188412     ZBoe    T    A        1      2        2 
   5   chr5_36188412     ZGre    T    A      0.5      1        2 
   5   chr5_36188412     ZHar    T    A      0.5      1        2 
   5   chr5_36188412   Sample    T    A        0      0        2 
   5   chr5_36227022     AAsi    T    G        0      0        2 
   5   chr5_36227022     AKia    T    G        0      0        2 
   5   chr5_36227022     AOna    T    G        0      0        2 
   5   chr5_36227022     ASom    T    G        0      0        2 
   5   chr5_36227022     HCab    T    G        0      0        2 
   5   chr5_36227022     HPrz    T    G        1      2        2 
   5   chr5_36227022     ZBoe    T    G        0      0        2 
   5   chr5_36227022     ZGre    T    G        0      0        2 
   5   chr5_36227022     ZHar    T    G        0      0        2 
   5   chr5_36227022   Sample    T    G        0      0        2 
   5   chr5_36228272     AAsi    A    T        0      0        2 
   5   chr5_36228272     AKia    A    T        0      0        2 
   5   chr5_36228272     AOna    A    T        0      0        2 
   5   chr5_36228272     ASom    A    T        0      0        2 
   5   chr5_36228272     HCab    A    T        1      2        2 
   5   chr5_36228272     HPrz    A    T        1      2        2 
   5   chr5_36228272     ZBoe    A    T        0      0        2 
   5   chr5_36228272     ZGre    A    T        0      0        2 
   5   chr5_36228272     ZHar    A    T        0      0        2 
   5   chr5_36228272   Sample    A    T        1      2        2 
   5   chr5_36229294     AAsi    G    T        0      0        2 
   5   chr5_36229294     AKia    G    T        0      0        2 
   5   chr5_36229294     AOna    G    T        0      0        2 
   5   chr5_36229294     ASom    G    T        0      0        2 
   5   chr5_36229294     HCab    G    T        0      0        2 
   5   chr5_36229294     HPrz    G    T        0      0        2 
   5   chr5_36229294     ZBoe    G    T        0      0        2 
   5   chr5_36229294     ZGre    G    T        0      0        2 
   5   chr5_36229294     ZHar    G    T        1      2        2 
   5   chr5_36229294   Sample    G    T        0      0        2 
   5   chr5_36271679     AAsi    A    T        0      0        2 
   5   chr5_36271679     AKia    A    T        0      0        2 
   5   chr5_36271679     AOna    A    T        0      0        2 
   5   chr5_36271679     ASom    A    T        0      0        2 
   5   chr5_36271679     HCab    A    T        0      0        2 
   5   chr5_36271679     HPrz    A    T        0      0        2 
   5   chr5_36271679     ZBoe    A    T        0      0        2 
   5   chr5_36271679     ZGre    A    T        0      0        2 
   5   chr5_36271679     ZHar    A    T      0.5      1        2 
   5   chr5_36271679   Sample    A    T        0      0        2 
   5   chr5_36274050     AAsi    G    C        0      0        2 
   5   chr5_36274050     AKia    G    C        0      0        2 
   5   chr5_36274050     AOna    G    C        0      0        2 
   5   chr5_36274050     ASom    G    C        0      0        2 
   5   chr5_36274050     HCab    G    C        1      2        2 
   5   chr5_36274050     HPrz    G    C        1      2        2 
   5   chr5_36274050     ZBoe    G    C        0      0        2 
   5   chr5_36274050     ZGre    G    C        0      0        2 
   5   chr5_36274050     ZHar    G    C        0      0        2 
   5   chr5_36274050   Sample    G    C        1      2        2 
   5   chr5_36321144     AAsi    T    G        0      0        2 
   5   chr5_36321144     AKia    T    G        0      0        2 
   5   chr5_36321144     AOna    T    G        0      0        2 
   5   chr5_36321144     ASom    T    G        0      0        2 
   5   chr5_36321144     HCab    T    G        0      0        2 
   5   chr5_36321144     HPrz    T    G        0      0        2 
   5   chr5_36321144     ZBoe    T    G        0      0        2 
   5   chr5_36321144     ZGre    T    G        0      0        2 
   5   chr5_36321144     ZHar    T    G      0.5      1        2 
   5   chr5_36321144   Sample    T    G        0      0        2 
   5   chr5_36357125     AAsi    A    C        0      0        2 
   5   chr5_36357125     AKia    A    C        0      0        2 
   5   chr5_36357125     AOna    A    C        0      0        2 
   5   chr5_36357125     ASom    A    C        0      0        2 
   5   chr5_36357125     HCab    A    C        0      0        2 
   5   chr5_36357125     HPrz    A    C        0      0        2 
   5   chr5_36357125     ZBoe    A    C        0      0        2 
   5   chr5_36357125     ZGre    A    C        0      0        2 
   5   chr5_36357125     ZHar    A    C        1      2        2 
   5   chr5_36357125   Sample    A    C        0      0        2 
   5   chr5_36358864     AAsi    T    G        0      0        2 
   5   chr5_36358864     AKia    T    G        1      2        2 
   5   chr5_36358864     AOna    T    G      0.5      1        2 
   5   chr5_36358864     ASom    T    G        0      0        2 
   5   chr5_36358864     HCab    T    G        0      0        2 
   5   chr5_36358864     HPrz    T    G        0      0        2 
   5   chr5_36358864     ZBoe    T    G        0      0        2 
   5   chr5_36358864     ZGre    T    G        0      0        2 
   5   chr5_36358864     ZHar    T    G        0      0        2 
   5   chr5_36358864   Sample    T    G        0      0        2 
   5   chr5_36480927     AAsi    T    G        0      0        2 
   5   chr5_36480927     AKia    T    G        0      0        2 
   5   chr5_36480927     AOna    T    G      0.5      1        2 
   5   chr5_36480927     ASom    T    G        0      0        2 
   5   chr5_36480927     HCab    T    G        0      0        2 
   5   chr5_36480927     HPrz    T    G        0      0        2 
   5   chr5_36480927     ZBoe    T    G        0      0        2 
   5   chr5_36480927     ZGre    T    G        0      0        2 
   5   chr5_36480927     ZHar    T    G        0      0        2 
   5   chr5_36480927   Sample    T    G        0      0        2 
   5   chr5_36507274     AAsi    T    A        0      0        2 
   5   chr5_36507274     AKia    T    A        0      0        2 
   5   chr5_36507274     AOna    T    A        0      0        2 
   5   chr5_36507274     ASom    T    A        0      0        2 
   5   chr5_36507274     HCab    T    A        0      0        2 
   5   chr5_36507274     HPrz    T    A        0      0        2 
   5   chr5_36507274     ZBoe    T    A        0      0        2 
   5   chr5_36507274     ZGre    T    A        1      2        2 
   5   chr5_36507274     ZHar    T    A        0      0        2 
   5   chr5_36507274   Sample    T    A        0      0        2 
   5   chr5_36511475     AAsi    C    G        0      0        2 
   5   chr5_36511475     AKia    C    G        1      2        2 
   5   chr5_36511475     AOna    C    G      0.5      1        2 
   5   chr5_36511475     ASom    C    G        0      0        2 
   5   chr5_36511475     HCab    C    G        0      0        2 
   5   chr5_36511475     HPrz    C    G        0      0        2 
   5   chr5_36511475     ZBoe    C    G        0      0        2 
   5   chr5_36511475     ZGre    C    G        0      0        2 
   5   chr5_36511475     ZHar    C    G        0      0        2 
   5   chr5_36511475   Sample    C    G        0      0        2 
   5   chr5_36531599     AAsi    G    C        0      0        2 
   5   chr5_36531599     AKia    G    C        0      0        2 
   5   chr5_36531599     AOna    G    C        0      0        2 
   5   chr5_36531599     ASom    G    C        0      0        2 
   5   chr5_36531599     HCab    G    C        0      0        2 
   5   chr5_36531599     HPrz    G    C        0      0        2 
   5   chr5_36531599     ZBoe    G    C      0.5      1        2 
   5   chr5_36531599     ZGre    G    C        0      0        2 
   5   chr5_36531599     ZHar    G    C        0      0        2 
   5   chr5_36531599   Sample    G    C        0      0        2 
   5   chr5_36536171     AAsi    G    T        0      0        2 
   5   chr5_36536171     AKia    G    T        0      0        2 
   5   chr5_36536171     AOna    G    T        0      0        2 
   5   chr5_36536171     ASom    G    T        0      0        2 
   5   chr5_36536171     HCab    G    T        0      0        2 
   5   chr5_36536171     HPrz    G    T        0      0        2 
   5   chr5_36536171     ZBoe    G    T        0      0        2 
   5   chr5_36536171     ZGre    G    T        1      2        2 
   5   chr5_36536171     ZHar    G    T        0      0        2 
   5   chr5_36536171   Sample    G    T        0      0        2 
   5   chr5_36549298     AAsi    C    A        0      0        2 
   5   chr5_36549298     AKia    C    A        0      0        2 
   5   chr5_36549298     AOna    C    A        0      0        2 
   5   chr5_36549298     ASom    C    A        0      0        2 
   5   chr5_36549298     HCab    C    A        1      2        2 
   5   chr5_36549298     HPrz    C    A        1      2        2 
   5   chr5_36549298     ZBoe    C    A        0      0        2 
   5   chr5_36549298     ZGre    C    A        0      0        2 
   5   chr5_36549298     ZHar    C    A        0      0        2 
   5   chr5_36549298   Sample    C    A        1      2        2 
   5   chr5_36579986     AAsi    G    T        0      0        2 
   5   chr5_36579986     AKia    G    T        0      0        2 
   5   chr5_36579986     AOna    G    T      0.5      1        2 
   5   chr5_36579986     ASom    G    T        0      0        2 
   5   chr5_36579986     HCab    G    T        0      0        2 
   5   chr5_36579986     HPrz    G    T        0      0        2 
   5   chr5_36579986     ZBoe    G    T        0      0        2 
   5   chr5_36579986     ZGre    G    T        0      0        2 
   5   chr5_36579986     ZHar    G    T        0      0        2 
   5   chr5_36579986   Sample    G    T        0      0        2 
   5   chr5_36581605     AAsi    G    T        0      0        2 
   5   chr5_36581605     AKia    G    T        0      0        2 
   5   chr5_36581605     AOna    G    T        0      0        2 
   5   chr5_36581605     ASom    G    T        0      0        2 
   5   chr5_36581605     HCab    G    T        1      2        2 
   5   chr5_36581605     HPrz    G    T        1      2        2 
   5   chr5_36581605     ZBoe    G    T        0      0        2 
   5   chr5_36581605     ZGre    G    T        0      0        2 
   5   chr5_36581605     ZHar    G    T        0      0        2 
   5   chr5_36581605   Sample    G    T        1      2        2 
   5   chr5_36590770     AAsi    G    C        0      0        2 
   5   chr5_36590770     AKia    G    C        0      0        2 
   5   chr5_36590770     AOna    G    C        0      0        2 
   5   chr5_36590770     ASom    G    C        0      0        2 
   5   chr5_36590770     HCab    G    C        0      0        2 
   5   chr5_36590770     HPrz    G    C        0      0        2 
   5   chr5_36590770     ZBoe    G    C        0      0        2 
   5   chr5_36590770     ZGre    G    C        0      0        2 
   5   chr5_36590770     ZHar    G    C        1      2        2 
   5   chr5_36590770   Sample    G    C        0      0        2 
   5   chr5_36612632     AAsi    C    A        1      2        2 
   5   chr5_36612632     AKia    C    A        0      0        2 
   5   chr5_36612632     AOna    C    A        0      0        2 
   5   chr5_36612632     ASom    C    A        1      2        2 
   5   chr5_36612632     HCab    C    A        0      0        2 
   5   chr5_36612632     HPrz    C    A        0      0        2 
   5   chr5_36612632     ZBoe    C    A        0      0        2 
   5   chr5_36612632     ZGre    C    A        0      0        2 
   5   chr5_36612632     ZHar    C    A        0      0        2 
   5   chr5_36612632   Sample    C    A        0      0        2 
   5   chr5_36789212     AAsi    T    A        0      0        2 
   5   chr5_36789212     AKia    T    A        0      0        2 
   5   chr5_36789212     AOna    T    A        0      0        2 
   5   chr5_36789212     ASom    T    A        0      0        2 
   5   chr5_36789212     HCab    T    A        1      2        2 
   5   chr5_36789212     HPrz    T    A        1      2        2 
   5   chr5_36789212     ZBoe    T    A        0      0        2 
   5   chr5_36789212     ZGre    T    A        0      0        2 
   5   chr5_36789212     ZHar    T    A        0      0        2 
   5   chr5_36789212   Sample    T    A        1      2        2 
   5   chr5_36816013     AAsi    G    T      0.5      1        2 
   5   chr5_36816013     AKia    G    T        0      0        2 
   5   chr5_36816013     AOna    G    T        0      0        2 
   5   chr5_36816013     ASom    G    T        1      2        2 
   5   chr5_36816013     HCab    G    T        0      0        2 
   5   chr5_36816013     HPrz    G    T        0      0        2 
   5   chr5_36816013     ZBoe    G    T        0      0        2 
   5   chr5_36816013     ZGre    G    T        0      0        2 
   5   chr5_36816013     ZHar    G    T        0      0        2 
   5   chr5_36816013   Sample    G    T        0      0        2 
   5   chr5_36821404     AAsi    T    A        0      0        2 
   5   chr5_36821404     AKia    T    A        0      0        2 
   5   chr5_36821404     AOna    T    A        0      0        2 
   5   chr5_36821404     ASom    T    A        0      0        2 
   5   chr5_36821404     HCab    T    A        1      2        2 
   5   chr5_36821404     HPrz    T    A        1      2        2 
   5   chr5_36821404     ZBoe    T    A        0      0        2 
   5   chr5_36821404     ZGre    T    A        0      0        2 
   5   chr5_36821404     ZHar    T    A        0      0        2 
   5   chr5_36821404   Sample    T    A        1      2        2 
   5   chr5_36852309     AAsi    G    T        0      0        2 
   5   chr5_36852309     AKia    G    T        0      0        2 
   5   chr5_36852309     AOna    G    T        0      0        2 
   5   chr5_36852309     ASom    G    T        0      0        2 
   5   chr5_36852309     HCab    G    T        1      2        2 
   5   chr5_36852309     HPrz    G    T        1      2        2 
   5   chr5_36852309     ZBoe    G    T        0      0        2 
   5   chr5_36852309     ZGre    G    T        0      0        2 
   5   chr5_36852309     ZHar    G    T        0      0        2 
   5   chr5_36852309   Sample    G    T        1      2        2 
   5   chr5_36925954     AAsi    T    G        0      0        2 
   5   chr5_36925954     AKia    T    G        0      0        2 
   5   chr5_36925954     AOna    T    G        0      0        2 
   5   chr5_36925954     ASom    T    G        0      0        2 
   5   chr5_36925954     HCab    T    G        1      2        2 
   5   chr5_36925954     HPrz    T    G        1      2        2 
   5   chr5_36925954     ZBoe    T    G        0      0        2 
   5   chr5_36925954     ZGre    T    G        0      0        2 
   5   chr5_36925954     ZHar    T    G        0      0        2 
   5   chr5_36925954   Sample    T    G        1      2        2 
   5   chr5_36936179     AAsi    G    C        1      2        2 
   5   chr5_36936179     AKia    G    C        0      0        2 
   5   chr5_36936179     AOna    G    C        0      0        2 
   5   chr5_36936179     ASom    G    C        1      2        2 
   5   chr5_36936179     HCab    G    C        0      0        2 
   5   chr5_36936179     HPrz    G    C        0      0        2 
   5   chr5_36936179     ZBoe    G    C        0      0        2 
   5   chr5_36936179     ZGre    G    C        0      0        2 
   5   chr5_36936179     ZHar    G    C        0      0        2 
   5   chr5_36936179   Sample    G    C        0      0        2 
   5   chr5_36948440     AAsi    A    C        0      0        2 
   5   chr5_36948440     AKia    A    C        0      0        2 
   5   chr5_36948440     AOna    A    C        0      0        2 
   5   chr5_36948440     ASom    A    C        0      0        2 
   5   chr5_36948440     HCab    A    C        0      0        2 
   5   chr5_36948440     HPrz    A    C      0.5      1        2 
   5   chr5_36948440     ZBoe    A    C        0      0        2 
   5   chr5_36948440     ZGre    A    C        0      0        2 
   5   chr5_36948440     ZHar    A    C        0      0        2 
   5   chr5_36948440   Sample    A    C        0      0        2 
   5   chr5_36963113     AAsi    A    C        0      0        2 
   5   chr5_36963113     AKia    A    C        0      0        2 
   5   chr5_36963113     AOna    A    C        0      0        2 
   5   chr5_36963113     ASom    A    C        0      0        2 
   5   chr5_36963113     HCab    A    C        1      2        2 
   5   chr5_36963113     HPrz    A    C        1      2        2 
   5   chr5_36963113     ZBoe    A    C        0      0        2 
   5   chr5_36963113     ZGre    A    C        0      0        2 
   5   chr5_36963113     ZHar    A    C        0      0        2 
   5   chr5_36963113   Sample    A    C        1      2        2 
   5   chr5_36964496     AAsi    G    C        0      0        2 
   5   chr5_36964496     AKia    G    C        0      0        2 
   5   chr5_36964496     AOna    G    C        0      0        2 
   5   chr5_36964496     ASom    G    C        0      0        2 
   5   chr5_36964496     HCab    G    C        0      0        2 
   5   chr5_36964496     HPrz    G    C        0      0        2 
   5   chr5_36964496     ZBoe    G    C        1      2        2 
   5   chr5_36964496     ZGre    G    C        1      2        2 
   5   chr5_36964496     ZHar    G    C        1      2        2 
   5   chr5_36964496   Sample    G    C        0      0        2 
   5   chr5_36967997     AAsi    T    G        0      0        2 
   5   chr5_36967997     AKia    T    G        0      0        2 
   5   chr5_36967997     AOna    T    G      0.5      1        2 
   5   chr5_36967997     ASom    T    G        0      0        2 
   5   chr5_36967997     HCab    T    G        0      0        2 
   5   chr5_36967997     HPrz    T    G        0      0        2 
   5   chr5_36967997     ZBoe    T    G        0      0        2 
   5   chr5_36967997     ZGre    T    G        0      0        2 
   5   chr5_36967997     ZHar    T    G        0      0        2 
   5   chr5_36967997   Sample    T    G        0      0        2 
   5   chr5_36975018     AAsi    C    A        0      0        2 
   5   chr5_36975018     AKia    C    A        0      0        2 
   5   chr5_36975018     AOna    C    A      0.5      1        2 
   5   chr5_36975018     ASom    C    A        0      0        2 
   5   chr5_36975018     HCab    C    A        0      0        2 
   5   chr5_36975018     HPrz    C    A        0      0        2 
   5   chr5_36975018     ZBoe    C    A        0      0        2 
   5   chr5_36975018     ZGre    C    A        0      0        2 
   5   chr5_36975018     ZHar    C    A        0      0        2 
   5   chr5_36975018   Sample    C    A        0      0        2 
   5   chr5_36982499     AAsi    T    G        0      0        2 
   5   chr5_36982499     AKia    T    G        0      0        2 
   5   chr5_36982499     AOna    T    G        0      0        2 
   5   chr5_36982499     ASom    T    G        0      0        2 
   5   chr5_36982499     HCab    T    G        1      2        2 
   5   chr5_36982499     HPrz    T    G        1      2        2 
   5   chr5_36982499     ZBoe    T    G        0      0        2 
   5   chr5_36982499     ZGre    T    G        0      0        2 
   5   chr5_36982499     ZHar    T    G        0      0        2 
   5   chr5_36982499   Sample    T    G        1      2        2 
   5   chr5_37000495     AAsi    C    A        0      0        2 
   5   chr5_37000495     AKia    C    A        0      0        2 
   5   chr5_37000495     AOna    C    A        0      0        2 
   5   chr5_37000495     ASom    C    A        0      0        2 
   5   chr5_37000495     HCab    C    A        1      2        2 
   5   chr5_37000495     HPrz    C    A        1      2        2 
   5   chr5_37000495     ZBoe    C    A        0      0        2 
   5   chr5_37000495     ZGre    C    A        0      0        2 
   5   chr5_37000495     ZHar    C    A        0      0        2 
   5   chr5_37000495   Sample    C    A        1      2        2 
   5   chr5_37002345     AAsi    A    C        0      0        2 
   5   chr5_37002345     AKia    A    C        0      0        2 
   5   chr5_37002345     AOna    A    C        0      0        2 
   5   chr5_37002345     ASom    A    C        0      0        2 
   5   chr5_37002345     HCab    A    C        1      2        2 
   5   chr5_37002345     HPrz    A    C        1      2        2 
   5   chr5_37002345     ZBoe    A    C        0      0        2 
   5   chr5_37002345     ZGre    A    C        0      0        2 
   5   chr5_37002345     ZHar    A    C        0      0        2 
   5   chr5_37002345   Sample    A    C        1      2        2 
   5   chr5_37047932     AAsi    A    C        0      0        2 
   5   chr5_37047932     AKia    A    C        1      2        2 
   5   chr5_37047932     AOna    A    C      0.5      1        2 
   5   chr5_37047932     ASom    A    C        0      0        2 
   5   chr5_37047932     HCab    A    C        0      0        2 
   5   chr5_37047932     HPrz    A    C        0      0        2 
   5   chr5_37047932     ZBoe    A    C        0      0        2 
   5   chr5_37047932     ZGre    A    C        0      0        2 
   5   chr5_37047932     ZHar    A    C        0      0        2 
   5   chr5_37047932   Sample    A    C        0      0        2 
   5   chr5_37050106     AAsi    G    C        0      0        2 
   5   chr5_37050106     AKia    G    C        0      0        2 
   5   chr5_37050106     AOna    G    C        0      0        2 
   5   chr5_37050106     ASom    G    C        0      0        2 
   5   chr5_37050106     HCab    G    C        0      0        2 
   5   chr5_37050106     HPrz    G    C        0      0        2 
   5   chr5_37050106     ZBoe    G    C        0      0        2 
   5   chr5_37050106     ZGre    G    C        0      0        2 
   5   chr5_37050106     ZHar    G    C        1      2        2 
   5   chr5_37050106   Sample    G    C        0      0        2 
   5   chr5_37068480     AAsi    A    C        0      0        2 
   5   chr5_37068480     AKia    A    C        0      0        2 
   5   chr5_37068480     AOna    A    C        0      0        2 
   5   chr5_37068480     ASom    A    C        0      0        2 
   5   chr5_37068480     HCab    A    C        1      2        2 
   5   chr5_37068480     HPrz    A    C        1      2        2 
   5   chr5_37068480     ZBoe    A    C        0      0        2 
   5   chr5_37068480     ZGre    A    C        0      0        2 
   5   chr5_37068480     ZHar    A    C        0      0        2 
   5   chr5_37068480   Sample    A    C        1      2        2 
   5   chr5_37070507     AAsi    T    A        0      0        2 
   5   chr5_37070507     AKia    T    A        0      0        2 
   5   chr5_37070507     AOna    T    A      0.5      1        2 
   5   chr5_37070507     ASom    T    A        0      0        2 
   5   chr5_37070507     HCab    T    A        0      0        2 
   5   chr5_37070507     HPrz    T    A        0      0        2 
   5   chr5_37070507     ZBoe    T    A        0      0        2 
   5   chr5_37070507     ZGre    T    A        0      0        2 
   5   chr5_37070507     ZHar    T    A        0      0        2 
   5   chr5_37070507   Sample    T    A        0      0        2 
   5   chr5_37072291     AAsi    C    A        0      0        2 
   5   chr5_37072291     AKia    C    A        0      0        2 
   5   chr5_37072291     AOna    C    A        0      0        2 
   5   chr5_37072291     ASom    C    A        0      0        2 
   5   chr5_37072291     HCab    C    A        0      0        2 
   5   chr5_37072291     HPrz    C    A        0      0        2 
   5   chr5_37072291     ZBoe    C    A      0.5      1        2 
   5   chr5_37072291     ZGre    C    A        0      0        2 
   5   chr5_37072291     ZHar    C    A        0      0        2 
   5   chr5_37072291   Sample    C    A        0      0        2 
   5   chr5_37079393     AAsi    C    A        1      2        2 
   5   chr5_37079393     AKia    C    A        0      0        2 
   5   chr5_37079393     AOna    C    A      0.5      1        2 
   5   chr5_37079393     ASom    C    A        1      2        2 
   5   chr5_37079393     HCab    C    A        0      0        2 
   5   chr5_37079393     HPrz    C    A        0      0        2 
   5   chr5_37079393     ZBoe    C    A        0      0        2 
   5   chr5_37079393     ZGre    C    A        0      0        2 
   5   chr5_37079393     ZHar    C    A        0      0        2 
   5   chr5_37079393   Sample    C    A        0      0        2 
   5   chr5_37082836     AAsi    A    C        0      0        2 
   5   chr5_37082836     AKia    A    C        0      0        2 
   5   chr5_37082836     AOna    A    C        0      0        2 
   5   chr5_37082836     ASom    A    C        0      0        2 
   5   chr5_37082836     HCab    A    C        1      2        2 
   5   chr5_37082836     HPrz    A    C        1      2        2 
   5   chr5_37082836     ZBoe    A    C        0      0        2 
   5   chr5_37082836     ZGre    A    C        0      0        2 
   5   chr5_37082836     ZHar    A    C        0      0        2 
   5   chr5_37082836   Sample    A    C        1      2        2 
   5   chr5_37108126     AAsi    A    T        0      0        2 
   5   chr5_37108126     AKia    A    T        0      0        2 
   5   chr5_37108126     AOna    A    T        0      0        2 
   5   chr5_37108126     ASom    A    T        0      0        2 
   5   chr5_37108126     HCab    A    T        1      2        2 
   5   chr5_37108126     HPrz    A    T      0.5      1        2 
   5   chr5_37108126     ZBoe    A    T        0      0        2 
   5   chr5_37108126     ZGre    A    T        0      0        2 
   5   chr5_37108126     ZHar    A    T        0      0        2 
   5   chr5_37108126   Sample    A    T        1      2        2 
   5   chr5_37118172     AAsi    G    T        0      0        2 
   5   chr5_37118172     AKia    G    T        0      0        2 
   5   chr5_37118172     AOna    G    T        0      0        2 
   5   chr5_37118172     ASom    G    T        0      0        2 
   5   chr5_37118172     HCab    G    T        0      0        2 
   5   chr5_37118172     HPrz    G    T        0      0        2 
   5   chr5_37118172     ZBoe    G    T        0      0        2 
   5   chr5_37118172     ZGre    G    T        0      0        2 
   5   chr5_37118172     ZHar    G    T        1      2        2 
   5   chr5_37118172   Sample    G    T        0      0        2 
   5   chr5_37137337     AAsi    A    T        0      0        2 
   5   chr5_37137337     AKia    A    T        0      0        2 
   5   chr5_37137337     AOna    A    T        0      0        2 
   5   chr5_37137337     ASom    A    T        0      0        2 
   5   chr5_37137337     HCab    A    T        1      2        2 
   5   chr5_37137337     HPrz    A    T        1      2        2 
   5   chr5_37137337     ZBoe    A    T        0      0        2 
   5   chr5_37137337     ZGre    A    T        0      0        2 
   5   chr5_37137337     ZHar    A    T        0      0        2 
   5   chr5_37137337   Sample    A    T        1      2        2 
   5   chr5_37141067     AAsi    T    G        0      0        2 
   5   chr5_37141067     AKia    T    G        0      0        2 
   5   chr5_37141067     AOna    T    G        1      2        2 
   5   chr5_37141067     ASom    T    G        0      0        2 
   5   chr5_37141067     HCab    T    G        0      0        2 
   5   chr5_37141067     HPrz    T    G        0      0        2 
   5   chr5_37141067     ZBoe    T    G        0      0        2 
   5   chr5_37141067     ZGre    T    G        0      0        2 
   5   chr5_37141067     ZHar    T    G        0      0        2 
   5   chr5_37141067   Sample    T    G        0      0        2 
   5   chr5_37154929     AAsi    C    G        0      0        2 
   5   chr5_37154929     AKia    C    G        0      0        2 
   5   chr5_37154929     AOna    C    G      0.5      1        2 
   5   chr5_37154929     ASom    C    G        0      0        2 
   5   chr5_37154929     HCab    C    G        0      0        2 
   5   chr5_37154929     HPrz    C    G        0      0        2 
   5   chr5_37154929     ZBoe    C    G        0      0        2 
   5   chr5_37154929     ZGre    C    G        0      0        2 
   5   chr5_37154929     ZHar    C    G        0      0        2 
   5   chr5_37154929   Sample    C    G        0      0        2 
   5   chr5_37176679     AAsi    C    A        0      0        2 
   5   chr5_37176679     AKia    C    A        0      0        2 
   5   chr5_37176679     AOna    C    A        0      0        2 
   5   chr5_37176679     ASom    C    A        0      0        2 
   5   chr5_37176679     HCab    C    A        1      2        2 
   5   chr5_37176679     HPrz    C    A        1      2        2 
   5   chr5_37176679     ZBoe    C    A        0      0        2 
   5   chr5_37176679     ZGre    C    A        0      0        2 
   5   chr5_37176679     ZHar    C    A        0      0        2 
   5   chr5_37176679   Sample    C    A        1      2        2 
   5   chr5_37192551     AAsi    C    A        0      0        2 
   5   chr5_37192551     AKia    C    A        0      0        2 
   5   chr5_37192551     AOna    C    A        0      0        2 
   5   chr5_37192551     ASom    C    A        0      0        2 
   5   chr5_37192551     HCab    C    A        0      0        2 
   5   chr5_37192551     HPrz    C    A        0      0        2 
   5   chr5_37192551     ZBoe    C    A        0      0        2 
   5   chr5_37192551     ZGre    C    A        0      0        2 
   5   chr5_37192551     ZHar    C    A      0.5      1        2 
   5   chr5_37192551   Sample    C    A        0      0        2 
   5   chr5_37241046     AAsi    C    G        0      0        2 
   5   chr5_37241046     AKia    C    G        0      0        2 
   5   chr5_37241046     AOna    C    G        0      0        2 
   5   chr5_37241046     ASom    C    G      0.5      1        2 
   5   chr5_37241046     HCab    C    G        0      0        2 
   5   chr5_37241046     HPrz    C    G        0      0        2 
   5   chr5_37241046     ZBoe    C    G        0      0        2 
   5   chr5_37241046     ZGre    C    G        0      0        2 
   5   chr5_37241046     ZHar    C    G        0      0        2 
   5   chr5_37241046   Sample    C    G        0      0        2 
   5   chr5_37320729     AAsi    C    A        1      2        2 
   5   chr5_37320729     AKia    C    A        0      0        2 
   5   chr5_37320729     AOna    C    A        0      0        2 
   5   chr5_37320729     ASom    C    A        1      2        2 
   5   chr5_37320729     HCab    C    A        0      0        2 
   5   chr5_37320729     HPrz    C    A        0      0        2 
   5   chr5_37320729     ZBoe    C    A        0      0        2 
   5   chr5_37320729     ZGre    C    A        0      0        2 
   5   chr5_37320729     ZHar    C    A        0      0        2 
   5   chr5_37320729   Sample    C    A        0      0        2 
   5   chr5_37340111     AAsi    A    C        0      0        2 
   5   chr5_37340111     AKia    A    C      0.5      1        2 
   5   chr5_37340111     AOna    A    C        0      0        2 
   5   chr5_37340111     ASom    A    C        0      0        2 
   5   chr5_37340111     HCab    A    C        0      0        2 
   5   chr5_37340111     HPrz    A    C        0      0        2 
   5   chr5_37340111     ZBoe    A    C        0      0        2 
   5   chr5_37340111     ZGre    A    C        0      0        2 
   5   chr5_37340111     ZHar    A    C        0      0        2 
   5   chr5_37340111   Sample    A    C        0      0        2 
   5   chr5_37362181     AAsi    C    G        0      0        2 
   5   chr5_37362181     AKia    C    G        0      0        2 
   5   chr5_37362181     AOna    C    G        0      0        2 
   5   chr5_37362181     ASom    C    G        0      0        2 
   5   chr5_37362181     HCab    C    G        0      0        2 
   5   chr5_37362181     HPrz    C    G        0      0        2 
   5   chr5_37362181     ZBoe    C    G      0.5      1        2 
   5   chr5_37362181     ZGre    C    G        0      0        2 
   5   chr5_37362181     ZHar    C    G        0      0        2 
   5   chr5_37362181   Sample    C    G        0      0        2 
   5   chr5_37371899     AAsi    G    T        0      0        2 
   5   chr5_37371899     AKia    G    T        0      0        2 
   5   chr5_37371899     AOna    G    T        0      0        2 
   5   chr5_37371899     ASom    G    T        0      0        2 
   5   chr5_37371899     HCab    G    T        0      0        2 
   5   chr5_37371899     HPrz    G    T        0      0        2 
   5   chr5_37371899     ZBoe    G    T      0.5      1        2 
   5   chr5_37371899     ZGre    G    T        0      0        2 
   5   chr5_37371899     ZHar    G    T        0      0        2 
   5   chr5_37371899   Sample    G    T        0      0        2 
   5   chr5_37377154     AAsi    G    T        0      0        2 
   5   chr5_37377154     AKia    G    T        0      0        2 
   5   chr5_37377154     AOna    G    T      0.5      1        2 
   5   chr5_37377154     ASom    G    T        0      0        2 
   5   chr5_37377154     HCab    G    T        0      0        2 
   5   chr5_37377154     HPrz    G    T        0      0        2 
   5   chr5_37377154     ZBoe    G    T        0      0        2 
   5   chr5_37377154     ZGre    G    T        0      0        2 
   5   chr5_37377154     ZHar    G    T        0      0        2 
   5   chr5_37377154   Sample    G    T        0      0        2 
   5   chr5_37381909     AAsi    G    C        0      0        2 
   5   chr5_37381909     AKia    G    C        0      0        2 
   5   chr5_37381909     AOna    G    C        0      0        2 
   5   chr5_37381909     ASom    G    C        0      0        2 
   5   chr5_37381909     HCab    G    C        0      0        2 
   5   chr5_37381909     HPrz    G    C        0      0        2 
   5   chr5_37381909     ZBoe    G    C        0      0        2 
   5   chr5_37381909     ZGre    G    C        0      0        2 
   5   chr5_37381909     ZHar    G    C      0.5      1        2 
   5   chr5_37381909   Sample    G    C        0      0        2 
   5   chr5_37390275     AAsi    T    G        1      2        2 
   5   chr5_37390275     AKia    T    G        0      0        2 
   5   chr5_37390275     AOna    T    G        0      0        2 
   5   chr5_37390275     ASom    T    G        1      2        2 
   5   chr5_37390275     HCab    T    G        0      0        2 
   5   chr5_37390275     HPrz    T    G        0      0        2 
   5   chr5_37390275     ZBoe    T    G        0      0        2 
   5   chr5_37390275     ZGre    T    G        0      0        2 
   5   chr5_37390275     ZHar    T    G        0      0        2 
   5   chr5_37390275   Sample    T    G        0      0        2 
   5   chr5_37418789     AAsi    G    T        0      0        2 
   5   chr5_37418789     AKia    G    T        0      0        2 
   5   chr5_37418789     AOna    G    T        0      0        2 
   5   chr5_37418789     ASom    G    T        0      0        2 
   5   chr5_37418789     HCab    G    T        1      2        2 
   5   chr5_37418789     HPrz    G    T        1      2        2 
   5   chr5_37418789     ZBoe    G    T        0      0        2 
   5   chr5_37418789     ZGre    G    T        0      0        2 
   5   chr5_37418789     ZHar    G    T        0      0        2 
   5   chr5_37418789   Sample    G    T        1      2        2 
   5   chr5_37436345     AAsi    C    G        0      0        2 
   5   chr5_37436345     AKia    C    G        0      0        2 
   5   chr5_37436345     AOna    C    G        0      0        2 
   5   chr5_37436345     ASom    C    G        0      0        2 
   5   chr5_37436345     HCab    C    G        0      0        2 
   5   chr5_37436345     HPrz    C    G        0      0        2 
   5   chr5_37436345     ZBoe    C    G        0      0        2 
   5   chr5_37436345     ZGre    C    G        1      2        2 
   5   chr5_37436345     ZHar    C    G        0      0        2 
   5   chr5_37436345   Sample    C    G        0      0        2 
   5   chr5_37438791     AAsi    C    A        0      0        2 
   5   chr5_37438791     AKia    C    A        0      0        2 
   5   chr5_37438791     AOna    C    A        0      0        2 
   5   chr5_37438791     ASom    C    A        0      0        2 
   5   chr5_37438791     HCab    C    A        1      2        2 
   5   chr5_37438791     HPrz    C    A        1      2        2 
   5   chr5_37438791     ZBoe    C    A        0      0        2 
   5   chr5_37438791     ZGre    C    A        0      0        2 
   5   chr5_37438791     ZHar    C    A        0      0        2 
   5   chr5_37438791   Sample    C    A        1      2        2 
   5   chr5_37451656     AAsi    C    A        0      0        2 
   5   chr5_37451656     AKia    C    A        0      0        2 
   5   chr5_37451656     AOna    C    A        0      0        2 
   5   chr5_37451656     ASom    C    A      0.5      1        2 
   5   chr5_37451656     HCab    C    A        0      0        2 
   5   chr5_37451656     HPrz    C    A        0      0        2 
   5   chr5_37451656     ZBoe    C    A        0      0        2 
   5   chr5_37451656     ZGre    C    A        0      0        2 
   5   chr5_37451656     ZHar    C    A        0      0        2 
   5   chr5_37451656   Sample    C    A        0      0        2 
   5   chr5_37461434     AAsi    T    G        0      0        2 
   5   chr5_37461434     AKia    T    G        0      0        2 
   5   chr5_37461434     AOna    T    G        0      0        2 
   5   chr5_37461434     ASom    T    G        0      0        2 
   5   chr5_37461434     HCab    T    G        1      2        2 
   5   chr5_37461434     HPrz    T    G        1      2        2 
   5   chr5_37461434     ZBoe    T    G        0      0        2 
   5   chr5_37461434     ZGre    T    G        0      0        2 
   5   chr5_37461434     ZHar    T    G        0      0        2 
   5   chr5_37461434   Sample    T    G        1      2        2 
   5   chr5_37472421     AAsi    G    T        0      0        2 
   5   chr5_37472421     AKia    G    T        0      0        2 
   5   chr5_37472421     AOna    G    T        0      0        2 
   5   chr5_37472421     ASom    G    T        0      0        2 
   5   chr5_37472421     HCab    G    T        0      0        2 
   5   chr5_37472421     HPrz    G    T        0      0        2 
   5   chr5_37472421     ZBoe    G    T        1      2        2 
   5   chr5_37472421     ZGre    G    T        0      0        2 
   5   chr5_37472421     ZHar    G    T        0      0        2 
   5   chr5_37472421   Sample    G    T        0      0        2 
   5   chr5_37478530     AAsi    T    G        0      0        2 
   5   chr5_37478530     AKia    T    G        0      0        2 
   5   chr5_37478530     AOna    T    G      0.5      1        2 
   5   chr5_37478530     ASom    T    G        0      0        2 
   5   chr5_37478530     HCab    T    G        0      0        2 
   5   chr5_37478530     HPrz    T    G        0      0        2 
   5   chr5_37478530     ZBoe    T    G        0      0        2 
   5   chr5_37478530     ZGre    T    G        0      0        2 
   5   chr5_37478530     ZHar    T    G        0      0        2 
   5   chr5_37478530   Sample    T    G        0      0        2 
   5   chr5_37479533     AAsi    T    G        0      0        2 
   5   chr5_37479533     AKia    T    G        1      2        2 
   5   chr5_37479533     AOna    T    G        1      2        2 
   5   chr5_37479533     ASom    T    G        0      0        2 
   5   chr5_37479533     HCab    T    G        0      0        2 
   5   chr5_37479533     HPrz    T    G        0      0        2 
   5   chr5_37479533     ZBoe    T    G        0      0        2 
   5   chr5_37479533     ZGre    T    G        0      0        2 
   5   chr5_37479533     ZHar    T    G        0      0        2 
   5   chr5_37479533   Sample    T    G        0      0        2 
   5   chr5_37482871     AAsi    G    C        0      0        2 
   5   chr5_37482871     AKia    G    C        0      0        2 
   5   chr5_37482871     AOna    G    C        0      0        2 
   5   chr5_37482871     ASom    G    C        0      0        2 
   5   chr5_37482871     HCab    G    C        1      2        2 
   5   chr5_37482871     HPrz    G    C        1      2        2 
   5   chr5_37482871     ZBoe    G    C        0      0        2 
   5   chr5_37482871     ZGre    G    C        0      0        2 
   5   chr5_37482871     ZHar    G    C        0      0        2 
   5   chr5_37482871   Sample    G    C        1      2        2 
   5   chr5_37484734     AAsi    C    G        0      0        2 
   5   chr5_37484734     AKia    C    G        0      0        2 
   5   chr5_37484734     AOna    C    G        0      0        2 
   5   chr5_37484734     ASom    C    G      0.5      1        2 
   5   chr5_37484734     HCab    C    G        0      0        2 
   5   chr5_37484734     HPrz    C    G        0      0        2 
   5   chr5_37484734     ZBoe    C    G        0      0        2 
   5   chr5_37484734     ZGre    C    G        0      0        2 
   5   chr5_37484734     ZHar    C    G        0      0        2 
   5   chr5_37484734   Sample    C    G        0      0        2 
   5   chr5_37493066     AAsi    T    G        0      0        2 
   5   chr5_37493066     AKia    T    G      0.5      1        2 
   5   chr5_37493066     AOna    T    G        0      0        2 
   5   chr5_37493066     ASom    T    G        0      0        2 
   5   chr5_37493066     HCab    T    G        0      0        2 
   5   chr5_37493066     HPrz    T    G        0      0        2 
   5   chr5_37493066     ZBoe    T    G        0      0        2 
   5   chr5_37493066     ZGre    T    G        0      0        2 
   5   chr5_37493066     ZHar    T    G        0      0        2 
   5   chr5_37493066   Sample    T    G        0      0        2 
   5   chr5_37529931     AAsi    G    T        1      2        2 
   5   chr5_37529931     AKia    G    T        0      0        2 
   5   chr5_37529931     AOna    G    T        0      0        2 
   5   chr5_37529931     ASom    G    T        0      0        2 
   5   chr5_37529931     HCab    G    T        0      0        2 
   5   chr5_37529931     HPrz    G    T        0      0        2 
   5   chr5_37529931     ZBoe    G    T        0      0        2 
   5   chr5_37529931     ZGre    G    T        0      0        2 
   5   chr5_37529931     ZHar    G    T        0      0        2 
   5   chr5_37529931   Sample    G    T        0      0        2 
   5   chr5_37545362     AAsi    G    T        0      0        2 
   5   chr5_37545362     AKia    G    T        0      0        2 
   5   chr5_37545362     AOna    G    T        0      0        2 
   5   chr5_37545362     ASom    G    T        0      0        2 
   5   chr5_37545362     HCab    G    T        0      0        2 
   5   chr5_37545362     HPrz    G    T        0      0        2 
   5   chr5_37545362     ZBoe    G    T      0.5      1        2 
   5   chr5_37545362     ZGre    G    T        0      0        2 
   5   chr5_37545362     ZHar    G    T        0      0        2 
   5   chr5_37545362   Sample    G    T        0      0        2 
   5   chr5_37561180     AAsi    A    T        0      0        2 
   5   chr5_37561180     AKia    A    T        0      0        2 
   5   chr5_37561180     AOna    A    T        0      0        2 
   5   chr5_37561180     ASom    A    T        0      0        2 
   5   chr5_37561180     HCab    A    T        1      2        2 
   5   chr5_37561180     HPrz    A    T        1      2        2 
   5   chr5_37561180     ZBoe    A    T        0      0        2 
   5   chr5_37561180     ZGre    A    T        0      0        2 
   5   chr5_37561180     ZHar    A    T        0      0        2 
   5   chr5_37561180   Sample    A    T        1      2        2 
   5   chr5_37574867     AAsi    A    C        0      0        2 
   5   chr5_37574867     AKia    A    C        0      0        2 
   5   chr5_37574867     AOna    A    C        0      0        2 
   5   chr5_37574867     ASom    A    C        0      0        2 
   5   chr5_37574867     HCab    A    C        0      0        2 
   5   chr5_37574867     HPrz    A    C        0      0        2 
   5   chr5_37574867     ZBoe    A    C        0      0        2 
   5   chr5_37574867     ZGre    A    C        0      0        2 
   5   chr5_37574867     ZHar    A    C        1      2        2 
   5   chr5_37574867   Sample    A    C        0      0        2 
   5   chr5_37578143     AAsi    T    G        0      0        2 
   5   chr5_37578143     AKia    T    G        0      0        2 
   5   chr5_37578143     AOna    T    G        0      0        2 
   5   chr5_37578143     ASom    T    G        0      0        2 
   5   chr5_37578143     HCab    T    G        0      0        2 
   5   chr5_37578143     HPrz    T    G        0      0        2 
   5   chr5_37578143     ZBoe    T    G        0      0        2 
   5   chr5_37578143     ZGre    T    G        0      0        2 
   5   chr5_37578143     ZHar    T    G      0.5      1        2 
   5   chr5_37578143   Sample    T    G        0      0        2 
   5   chr5_37592644     AAsi    C    A      0.5      1        2 
   5   chr5_37592644     AKia    C    A        0      0        2 
   5   chr5_37592644     AOna    C    A        0      0        2 
   5   chr5_37592644     ASom    C    A        0      0        2 
   5   chr5_37592644     HCab    C    A        0      0        2 
   5   chr5_37592644     HPrz    C    A        0      0        2 
   5   chr5_37592644     ZBoe    C    A        0      0        2 
   5   chr5_37592644     ZGre    C    A        0      0        2 
   5   chr5_37592644     ZHar    C    A        0      0        2 
   5   chr5_37592644   Sample    C    A        0      0        2 
   5   chr5_37613277     AAsi    C    G        0      0        2 
   5   chr5_37613277     AKia    C    G        0      0        2 
   5   chr5_37613277     AOna    C    G        0      0        2 
   5   chr5_37613277     ASom    C    G        0      0        2 
   5   chr5_37613277     HCab    C    G        1      2        2 
   5   chr5_37613277     HPrz    C    G        1      2        2 
   5   chr5_37613277     ZBoe    C    G        0      0        2 
   5   chr5_37613277     ZGre    C    G        0      0        2 
   5   chr5_37613277     ZHar    C    G        0      0        2 
   5   chr5_37613277   Sample    C    G        1      2        2 
   5   chr5_37618527     AAsi    T    A        0      0        2 
   5   chr5_37618527     AKia    T    A        0      0        2 
   5   chr5_37618527     AOna    T    A        0      0        2 
   5   chr5_37618527     ASom    T    A        0      0        2 
   5   chr5_37618527     HCab    T    A        1      2        2 
   5   chr5_37618527     HPrz    T    A        1      2        2 
   5   chr5_37618527     ZBoe    T    A        0      0        2 
   5   chr5_37618527     ZGre    T    A        0      0        2 
   5   chr5_37618527     ZHar    T    A        0      0        2 
   5   chr5_37618527   Sample    T    A        1      2        2 
   5   chr5_37622931     AAsi    A    T        0      0        2 
   5   chr5_37622931     AKia    A    T        0      0        2 
   5   chr5_37622931     AOna    A    T        0      0        2 
   5   chr5_37622931     ASom    A    T        0      0        2 
   5   chr5_37622931     HCab    A    T        1      2        2 
   5   chr5_37622931     HPrz    A    T        1      2        2 
   5   chr5_37622931     ZBoe    A    T        0      0        2 
   5   chr5_37622931     ZGre    A    T        0      0        2 
   5   chr5_37622931     ZHar    A    T        0      0        2 
   5   chr5_37622931   Sample    A    T        1      2        2 
   5   chr5_37626214     AAsi    G    C        0      0        2 
   5   chr5_37626214     AKia    G    C        0      0        2 
   5   chr5_37626214     AOna    G    C        0      0        2 
   5   chr5_37626214     ASom    G    C        0      0        2 
   5   chr5_37626214     HCab    G    C        1      2        2 
   5   chr5_37626214     HPrz    G    C        1      2        2 
   5   chr5_37626214     ZBoe    G    C        0      0        2 
   5   chr5_37626214     ZGre    G    C        0      0        2 
   5   chr5_37626214     ZHar    G    C        0      0        2 
   5   chr5_37626214   Sample    G    C        1      2        2 
   5   chr5_37634512     AAsi    T    G        0      0        2 
   5   chr5_37634512     AKia    T    G        0      0        2 
   5   chr5_37634512     AOna    T    G      0.5      1        2 
   5   chr5_37634512     ASom    T    G        0      0        2 
   5   chr5_37634512     HCab    T    G        0      0        2 
   5   chr5_37634512     HPrz    T    G        0      0        2 
   5   chr5_37634512     ZBoe    T    G        0      0        2 
   5   chr5_37634512     ZGre    T    G        0      0        2 
   5   chr5_37634512     ZHar    T    G        0      0        2 
   5   chr5_37634512   Sample    T    G        0      0        2 
   5   chr5_37644252     AAsi    C    A        0      0        2 
   5   chr5_37644252     AKia    C    A        0      0        2 
   5   chr5_37644252     AOna    C    A        0      0        2 
   5   chr5_37644252     ASom    C    A        0      0        2 
   5   chr5_37644252     HCab    C    A        1      2        2 
   5   chr5_37644252     HPrz    C    A        1      2        2 
   5   chr5_37644252     ZBoe    C    A        0      0        2 
   5   chr5_37644252     ZGre    C    A        0      0        2 
   5   chr5_37644252     ZHar    C    A        0      0        2 
   5   chr5_37644252   Sample    C    A        1      2        2 
   5   chr5_37657706     AAsi    A    C        0      0        2 
   5   chr5_37657706     AKia    A    C        0      0        2 
   5   chr5_37657706     AOna    A    C        0      0        2 
   5   chr5_37657706     ASom    A    C        0      0        2 
   5   chr5_37657706     HCab    A    C        0      0        2 
   5   chr5_37657706     HPrz    A    C        0      0        2 
   5   chr5_37657706     ZBoe    A    C        0      0        2 
   5   chr5_37657706     ZGre    A    C        1      2        2 
   5   chr5_37657706     ZHar    A    C        0      0        2 
   5   chr5_37657706   Sample    A    C        0      0        2 
   5   chr5_37657851     AAsi    G    T        0      0        2 
   5   chr5_37657851     AKia    G    T        0      0        2 
   5   chr5_37657851     AOna    G    T        0      0        2 
   5   chr5_37657851     ASom    G    T        0      0        2 
   5   chr5_37657851     HCab    G    T        1      2        2 
   5   chr5_37657851     HPrz    G    T        1      2        2 
   5   chr5_37657851     ZBoe    G    T        0      0        2 
   5   chr5_37657851     ZGre    G    T        0      0        2 
   5   chr5_37657851     ZHar    G    T        0      0        2 
   5   chr5_37657851   Sample    G    T        1      2        2 
   5   chr5_37664377     AAsi    C    G        0      0        2 
   5   chr5_37664377     AKia    C    G        0      0        2 
   5   chr5_37664377     AOna    C    G        0      0        2 
   5   chr5_37664377     ASom    C    G        0      0        2 
   5   chr5_37664377     HCab    C    G        1      2        2 
   5   chr5_37664377     HPrz    C    G        1      2        2 
   5   chr5_37664377     ZBoe    C    G        0      0        2 
   5   chr5_37664377     ZGre    C    G        0      0        2 
   5   chr5_37664377     ZHar    C    G        0      0        2 
   5   chr5_37664377   Sample    C    G        1      2        2 
   5   chr5_37664845     AAsi    T    G        0      0        2 
   5   chr5_37664845     AKia    T    G        0      0        2 
   5   chr5_37664845     AOna    T    G        1      2        2 
   5   chr5_37664845     ASom    T    G        0      0        2 
   5   chr5_37664845     HCab    T    G        0      0        2 
   5   chr5_37664845     HPrz    T    G        0      0        2 
   5   chr5_37664845     ZBoe    T    G        0      0        2 
   5   chr5_37664845     ZGre    T    G        0      0        2 
   5   chr5_37664845     ZHar    T    G        0      0        2 
   5   chr5_37664845   Sample    T    G        0      0        2 
   5   chr5_37678238     AAsi    C    A        0      0        2 
   5   chr5_37678238     AKia    C    A        0      0        2 
   5   chr5_37678238     AOna    C    A      0.5      1        2 
   5   chr5_37678238     ASom    C    A        0      0        2 
   5   chr5_37678238     HCab    C    A        0      0        2 
   5   chr5_37678238     HPrz    C    A        0      0        2 
   5   chr5_37678238     ZBoe    C    A        0      0        2 
   5   chr5_37678238     ZGre    C    A        0      0        2 
   5   chr5_37678238     ZHar    C    A        0      0        2 
   5   chr5_37678238   Sample    C    A        0      0        2 
   5   chr5_37683052     AAsi    G    C        0      0        2 
   5   chr5_37683052     AKia    G    C        0      0        2 
   5   chr5_37683052     AOna    G    C        0      0        2 
   5   chr5_37683052     ASom    G    C        0      0        2 
   5   chr5_37683052     HCab    G    C        1      2        2 
   5   chr5_37683052     HPrz    G    C        1      2        2 
   5   chr5_37683052     ZBoe    G    C        0      0        2 
   5   chr5_37683052     ZGre    G    C        0      0        2 
   5   chr5_37683052     ZHar    G    C        0      0        2 
   5   chr5_37683052   Sample    G    C        1      2        2 
   5   chr5_37703728     AAsi    T    G        0      0        2 
   5   chr5_37703728     AKia    T    G        0      0        2 
   5   chr5_37703728     AOna    T    G        0      0        2 
   5   chr5_37703728     ASom    T    G        0      0        2 
   5   chr5_37703728     HCab    T    G        1      2        2 
   5   chr5_37703728     HPrz    T    G        0      0        2 
   5   chr5_37703728     ZBoe    T    G        1      2        2 
   5   chr5_37703728     ZGre    T    G        0      0        2 
   5   chr5_37703728     ZHar    T    G        0      0        2 
   5   chr5_37703728   Sample    T    G        1      2        2 
   5   chr5_37704176     AAsi    G    T        0      0        2 
   5   chr5_37704176     AKia    G    T        1      2        2 
   5   chr5_37704176     AOna    G    T        1      2        2 
   5   chr5_37704176     ASom    G    T        0      0        2 
   5   chr5_37704176     HCab    G    T        0      0        2 
   5   chr5_37704176     HPrz    G    T        0      0        2 
   5   chr5_37704176     ZBoe    G    T        0      0        2 
   5   chr5_37704176     ZGre    G    T        0      0        2 
   5   chr5_37704176     ZHar    G    T        0      0        2 
   5   chr5_37704176   Sample    G    T        0      0        2 
   5   chr5_37720437     AAsi    A    T        0      0        2 
   5   chr5_37720437     AKia    A    T        0      0        2 
   5   chr5_37720437     AOna    A    T        0      0        2 
   5   chr5_37720437     ASom    A    T        0      0        2 
   5   chr5_37720437     HCab    A    T        0      0        2 
   5   chr5_37720437     HPrz    A    T        0      0        2 
   5   chr5_37720437     ZBoe    A    T        0      0        2 
   5   chr5_37720437     ZGre    A    T        0      0        2 
   5   chr5_37720437     ZHar    A    T        1      2        2 
   5   chr5_37720437   Sample    A    T        0      0        2 
   5   chr5_37730869     AAsi    C    G        0      0        2 
   5   chr5_37730869     AKia    C    G        0      0        2 
   5   chr5_37730869     AOna    C    G        0      0        2 
   5   chr5_37730869     ASom    C    G        0      0        2 
   5   chr5_37730869     HCab    C    G        0      0        2 
   5   chr5_37730869     HPrz    C    G      0.5      1        2 
   5   chr5_37730869     ZBoe    C    G        0      0        2 
   5   chr5_37730869     ZGre    C    G        0      0        2 
   5   chr5_37730869     ZHar    C    G        0      0        2 
   5   chr5_37730869   Sample    C    G        0      0        2 
   5   chr5_37733393     AAsi    A    C        0      0        2 
   5   chr5_37733393     AKia    A    C        0      0        2 
   5   chr5_37733393     AOna    A    C        0      0        2 
   5   chr5_37733393     ASom    A    C        1      2        2 
   5   chr5_37733393     HCab    A    C        0      0        2 
   5   chr5_37733393     HPrz    A    C        0      0        2 
   5   chr5_37733393     ZBoe    A    C        0      0        2 
   5   chr5_37733393     ZGre    A    C        0      0        2 
   5   chr5_37733393     ZHar    A    C        0      0        2 
   5   chr5_37733393   Sample    A    C        0      0        2 
   5   chr5_37755054     AAsi    C    A        0      0        2 
   5   chr5_37755054     AKia    C    A        0      0        2 
   5   chr5_37755054     AOna    C    A        0      0        2 
   5   chr5_37755054     ASom    C    A        0      0        2 
   5   chr5_37755054     HCab    C    A        0      0        2 
   5   chr5_37755054     HPrz    C    A        0      0        2 
   5   chr5_37755054     ZBoe    C    A        0      0        2 
   5   chr5_37755054     ZGre    C    A        0      0        2 
   5   chr5_37755054     ZHar    C    A        1      2        2 
   5   chr5_37755054   Sample    C    A        0      0        2 
   5   chr5_37775651     AAsi    G    C        0      0        2 
   5   chr5_37775651     AKia    G    C        0      0        2 
   5   chr5_37775651     AOna    G    C        0      0        2 
   5   chr5_37775651     ASom    G    C        0      0        2 
   5   chr5_37775651     HCab    G    C        1      2        2 
   5   chr5_37775651     HPrz    G    C        1      2        2 
   5   chr5_37775651     ZBoe    G    C        0      0        2 
   5   chr5_37775651     ZGre    G    C        0      0        2 
   5   chr5_37775651     ZHar    G    C        0      0        2 
   5   chr5_37775651   Sample    G    C        1      2        2 
   5   chr5_37787697     AAsi    T    G        0      0        2 
   5   chr5_37787697     AKia    T    G        0      0        2 
   5   chr5_37787697     AOna    T    G        0      0        2 
   5   chr5_37787697     ASom    T    G        0      0        2 
   5   chr5_37787697     HCab    T    G        0      0        2 
   5   chr5_37787697     HPrz    T    G        0      0        2 
   5   chr5_37787697     ZBoe    T    G        0      0        2 
   5   chr5_37787697     ZGre    T    G        1      2        2 
   5   chr5_37787697     ZHar    T    G        0      0        2 
   5   chr5_37787697   Sample    T    G        0      0        2 
   5   chr5_37809489     AAsi    C    A        0      0        2 
   5   chr5_37809489     AKia    C    A        0      0        2 
   5   chr5_37809489     AOna    C    A        0      0        2 
   5   chr5_37809489     ASom    C    A        0      0        2 
   5   chr5_37809489     HCab    C    A        0      0        2 
   5   chr5_37809489     HPrz    C    A      0.5      1        2 
   5   chr5_37809489     ZBoe    C    A        0      0        2 
   5   chr5_37809489     ZGre    C    A        0      0        2 
   5   chr5_37809489     ZHar    C    A        0      0        2 
   5   chr5_37809489   Sample    C    A        1      2        2 
   5   chr5_37812715     AAsi    T    A      0.5      1        2 
   5   chr5_37812715     AKia    T    A        0      0        2 
   5   chr5_37812715     AOna    T    A        0      0        2 
   5   chr5_37812715     ASom    T    A        1      2        2 
   5   chr5_37812715     HCab    T    A        0      0        2 
   5   chr5_37812715     HPrz    T    A        0      0        2 
   5   chr5_37812715     ZBoe    T    A        0      0        2 
   5   chr5_37812715     ZGre    T    A        0      0        2 
   5   chr5_37812715     ZHar    T    A        0      0        2 
   5   chr5_37812715   Sample    T    A        0      0        2 
   5   chr5_37818487     AAsi    C    A        0      0        2 
   5   chr5_37818487     AKia    C    A        0      0        2 
   5   chr5_37818487     AOna    C    A        0      0        2 
   5   chr5_37818487     ASom    C    A        0      0        2 
   5   chr5_37818487     HCab    C    A        0      0        2 
   5   chr5_37818487     HPrz    C    A        0      0        2 
   5   chr5_37818487     ZBoe    C    A        0      0        2 
   5   chr5_37818487     ZGre    C    A        0      0        2 
   5   chr5_37818487     ZHar    C    A        1      2        2 
   5   chr5_37818487   Sample    C    A        0      0        2 
   5   chr5_37825685     AAsi    A    C        0      0        2 
   5   chr5_37825685     AKia    A    C        0      0        2 
   5   chr5_37825685     AOna    A    C        0      0        2 
   5   chr5_37825685     ASom    A    C        0      0        2 
   5   chr5_37825685     HCab    A    C        1      2        2 
   5   chr5_37825685     HPrz    A    C        1      2        2 
   5   chr5_37825685     ZBoe    A    C        0      0        2 
   5   chr5_37825685     ZGre    A    C        0      0        2 
   5   chr5_37825685     ZHar    A    C        0      0        2 
   5   chr5_37825685   Sample    A    C        1      2        2 
   5   chr5_37832940     AAsi    A    T        0      0        2 
   5   chr5_37832940     AKia    A    T        0      0        2 
   5   chr5_37832940     AOna    A    T        0      0        2 
   5   chr5_37832940     ASom    A    T        0      0        2 
   5   chr5_37832940     HCab    A    T        1      2        2 
   5   chr5_37832940     HPrz    A    T        1      2        2 
   5   chr5_37832940     ZBoe    A    T        0      0        2 
   5   chr5_37832940     ZGre    A    T        0      0        2 
   5   chr5_37832940     ZHar    A    T        0      0        2 
   5   chr5_37832940   Sample    A    T        1      2        2 
   5   chr5_37842331     AAsi    C    G        0      0        2 
   5   chr5_37842331     AKia    C    G        1      2        2 
   5   chr5_37842331     AOna    C    G      0.5      1        2 
   5   chr5_37842331     ASom    C    G        0      0        2 
   5   chr5_37842331     HCab    C    G        0      0        2 
   5   chr5_37842331     HPrz    C    G        0      0        2 
   5   chr5_37842331     ZBoe    C    G        1      2        2 
   5   chr5_37842331     ZGre    C    G        1      2        2 
   5   chr5_37842331     ZHar    C    G        1      2        2 
   5   chr5_37842331   Sample    C    G        0      0        2 
   5   chr5_37850524     AAsi    A    C        1      2        2 
   5   chr5_37850524     AKia    A    C        0      0        2 
   5   chr5_37850524     AOna    A    C        0      0        2 
   5   chr5_37850524     ASom    A    C        1      2        2 
   5   chr5_37850524     HCab    A    C        0      0        2 
   5   chr5_37850524     HPrz    A    C        0      0        2 
   5   chr5_37850524     ZBoe    A    C        0      0        2 
   5   chr5_37850524     ZGre    A    C        0      0        2 
   5   chr5_37850524     ZHar    A    C        0      0        2 
   5   chr5_37850524   Sample    A    C        0      0        2 
   5   chr5_37866686     AAsi    C    G        0      0        2 
   5   chr5_37866686     AKia    C    G        0      0        2 
   5   chr5_37866686     AOna    C    G        0      0        2 
   5   chr5_37866686     ASom    C    G        0      0        2 
   5   chr5_37866686     HCab    C    G        1      2        2 
   5   chr5_37866686     HPrz    C    G        1      2        2 
   5   chr5_37866686     ZBoe    C    G        0      0        2 
   5   chr5_37866686     ZGre    C    G        0      0        2 
   5   chr5_37866686     ZHar    C    G        0      0        2 
   5   chr5_37866686   Sample    C    G        1      2        2 
   5   chr5_37874394     AAsi    A    C        0      0        2 
   5   chr5_37874394     AKia    A    C        0      0        2 
   5   chr5_37874394     AOna    A    C        0      0        2 
   5   chr5_37874394     ASom    A    C        0      0        2 
   5   chr5_37874394     HCab    A    C        0      0        2 
   5   chr5_37874394     HPrz    A    C        0      0        2 
   5   chr5_37874394     ZBoe    A    C        0      0        2 
   5   chr5_37874394     ZGre    A    C        0      0        2 
   5   chr5_37874394     ZHar    A    C        1      2        2 
   5   chr5_37874394   Sample    A    C        0      0        2 
   5   chr5_37876161     AAsi    G    T        0      0        2 
   5   chr5_37876161     AKia    G    T        0      0        2 
   5   chr5_37876161     AOna    G    T      0.5      1        2 
   5   chr5_37876161     ASom    G    T        0      0        2 
   5   chr5_37876161     HCab    G    T        0      0        2 
   5   chr5_37876161     HPrz    G    T        0      0        2 
   5   chr5_37876161     ZBoe    G    T        0      0        2 
   5   chr5_37876161     ZGre    G    T        0      0        2 
   5   chr5_37876161     ZHar    G    T        0      0        2 
   5   chr5_37876161   Sample    G    T        0      0        2 
   5   chr5_37889646     AAsi    G    C        0      0        2 
   5   chr5_37889646     AKia    G    C        0      0        2 
   5   chr5_37889646     AOna    G    C        0      0        2 
   5   chr5_37889646     ASom    G    C        0      0        2 
   5   chr5_37889646     HCab    G    C        0      0        2 
   5   chr5_37889646     HPrz    G    C        1      2        2 
   5   chr5_37889646     ZBoe    G    C        0      0        2 
   5   chr5_37889646     ZGre    G    C        0      0        2 
   5   chr5_37889646     ZHar    G    C        0      0        2 
   5   chr5_37889646   Sample    G    C        1      2        2 
   5   chr5_37953890     AAsi    C    A        0      0        2 
   5   chr5_37953890     AKia    C    A        0      0        2 
   5   chr5_37953890     AOna    C    A        0      0        2 
   5   chr5_37953890     ASom    C    A        0      0        2 
   5   chr5_37953890     HCab    C    A        0      0        2 
   5   chr5_37953890     HPrz    C    A        0      0        2 
   5   chr5_37953890     ZBoe    C    A        1      2        2 
   5   chr5_37953890     ZGre    C    A        1      2        2 
   5   chr5_37953890     ZHar    C    A        0      0        2 
   5   chr5_37953890   Sample    C    A        0      0        2 
   5   chr5_37958279     AAsi    C    A        0      0        2 
   5   chr5_37958279     AKia    C    A        0      0        2 
   5   chr5_37958279     AOna    C    A        0      0        2 
   5   chr5_37958279     ASom    C    A        0      0        2 
   5   chr5_37958279     HCab    C    A        0      0        2 
   5   chr5_37958279     HPrz    C    A        0      0        2 
   5   chr5_37958279     ZBoe    C    A        0      0        2 
   5   chr5_37958279     ZGre    C    A        1      2        2 
   5   chr5_37958279     ZHar    C    A        0      0        2 
   5   chr5_37958279   Sample    C    A        0      0        2 
   5   chr5_37981105     AAsi    C    A        0      0        2 
   5   chr5_37981105     AKia    C    A        0      0        2 
   5   chr5_37981105     AOna    C    A        0      0        2 
   5   chr5_37981105     ASom    C    A        0      0        2 
   5   chr5_37981105     HCab    C    A        0      0        2 
   5   chr5_37981105     HPrz    C    A        0      0        2 
   5   chr5_37981105     ZBoe    C    A        0      0        2 
   5   chr5_37981105     ZGre    C    A        1      2        2 
   5   chr5_37981105     ZHar    C    A        1      2        2 
   5   chr5_37981105   Sample    C    A        0      0        2 
   5   chr5_38002796     AAsi    A    C        0      0        2 
   5   chr5_38002796     AKia    A    C        0      0        2 
   5   chr5_38002796     AOna    A    C        0      0        2 
   5   chr5_38002796     ASom    A    C        0      0        2 
   5   chr5_38002796     HCab    A    C        1      2        2 
   5   chr5_38002796     HPrz    A    C        1      2        2 
   5   chr5_38002796     ZBoe    A    C        0      0        2 
   5   chr5_38002796     ZGre    A    C        0      0        2 
   5   chr5_38002796     ZHar    A    C        0      0        2 
   5   chr5_38002796   Sample    A    C        1      2        2 
   5   chr5_38031959     AAsi    C    G        0      0        2 
   5   chr5_38031959     AKia    C    G        0      0        2 
   5   chr5_38031959     AOna    C    G        0      0        2 
   5   chr5_38031959     ASom    C    G        0      0        2 
   5   chr5_38031959     HCab    C    G        1      2        2 
   5   chr5_38031959     HPrz    C    G        1      2        2 
   5   chr5_38031959     ZBoe    C    G        0      0        2 
   5   chr5_38031959     ZGre    C    G        0      0        2 
   5   chr5_38031959     ZHar    C    G        0      0        2 
   5   chr5_38031959   Sample    C    G        1      2        2 
   5   chr5_38034473     AAsi    G    C        0      0        2 
   5   chr5_38034473     AKia    G    C        0      0        2 
   5   chr5_38034473     AOna    G    C        0      0        2 
   5   chr5_38034473     ASom    G    C        0      0        2 
   5   chr5_38034473     HCab    G    C        1      2        2 
   5   chr5_38034473     HPrz    G    C        1      2        2 
   5   chr5_38034473     ZBoe    G    C        0      0        2 
   5   chr5_38034473     ZGre    G    C        0      0        2 
   5   chr5_38034473     ZHar    G    C        0      0        2 
   5   chr5_38034473   Sample    G    C        1      2        2 
   5   chr5_38055593     AAsi    G    C        1      2        2 
   5   chr5_38055593     AKia    G    C        0      0        2 
   5   chr5_38055593     AOna    G    C        0      0        2 
   5   chr5_38055593     ASom    G    C        1      2        2 
   5   chr5_38055593     HCab    G    C        0      0        2 
   5   chr5_38055593     HPrz    G    C        0      0        2 
   5   chr5_38055593     ZBoe    G    C        0      0        2 
   5   chr5_38055593     ZGre    G    C        0      0        2 
   5   chr5_38055593     ZHar    G    C        0      0        2 
   5   chr5_38055593   Sample    G    C        0      0        2 
   5   chr5_38075012     AAsi    C    A        0      0        2 
   5   chr5_38075012     AKia    C    A        0      0        2 
   5   chr5_38075012     AOna    C    A        0      0        2 
   5   chr5_38075012     ASom    C    A        0      0        2 
   5   chr5_38075012     HCab    C    A        1      2        2 
   5   chr5_38075012     HPrz    C    A        1      2        2 
   5   chr5_38075012     ZBoe    C    A        0      0        2 
   5   chr5_38075012     ZGre    C    A        0      0        2 
   5   chr5_38075012     ZHar    C    A        0      0        2 
   5   chr5_38075012   Sample    C    A        1      2        2 
   5   chr5_38091897     AAsi    C    A        0      0        2 
   5   chr5_38091897     AKia    C    A        0      0        2 
   5   chr5_38091897     AOna    C    A        0      0        2 
   5   chr5_38091897     ASom    C    A        1      2        2 
   5   chr5_38091897     HCab    C    A        0      0        2 
   5   chr5_38091897     HPrz    C    A        0      0        2 
   5   chr5_38091897     ZBoe    C    A        0      0        2 
   5   chr5_38091897     ZGre    C    A        0      0        2 
   5   chr5_38091897     ZHar    C    A        0      0        2 
   5   chr5_38091897   Sample    C    A        0      0        2 
   5   chr5_38092850     AAsi    C    G        0      0        2 
   5   chr5_38092850     AKia    C    G        0      0        2 
   5   chr5_38092850     AOna    C    G        0      0        2 
   5   chr5_38092850     ASom    C    G        0      0        2 
   5   chr5_38092850     HCab    C    G        1      2        2 
   5   chr5_38092850     HPrz    C    G        1      2        2 
   5   chr5_38092850     ZBoe    C    G        0      0        2 
   5   chr5_38092850     ZGre    C    G        0      0        2 
   5   chr5_38092850     ZHar    C    G        0      0        2 
   5   chr5_38092850   Sample    C    G        1      2        2 
   5   chr5_38102805     AAsi    A    T        0      0        2 
   5   chr5_38102805     AKia    A    T        0      0        2 
   5   chr5_38102805     AOna    A    T        0      0        2 
   5   chr5_38102805     ASom    A    T      0.5      1        2 
   5   chr5_38102805     HCab    A    T        0      0        2 
   5   chr5_38102805     HPrz    A    T        0      0        2 
   5   chr5_38102805     ZBoe    A    T        0      0        2 
   5   chr5_38102805     ZGre    A    T        0      0        2 
   5   chr5_38102805     ZHar    A    T        0      0        2 
   5   chr5_38102805   Sample    A    T        0      0        2 
   5   chr5_38115356     AAsi    A    T        0      0        2 
   5   chr5_38115356     AKia    A    T        0      0        2 
   5   chr5_38115356     AOna    A    T        0      0        2 
   5   chr5_38115356     ASom    A    T        0      0        2 
   5   chr5_38115356     HCab    A    T        1      2        2 
   5   chr5_38115356     HPrz    A    T        1      2        2 
   5   chr5_38115356     ZBoe    A    T        0      0        2 
   5   chr5_38115356     ZGre    A    T        0      0        2 
   5   chr5_38115356     ZHar    A    T        0      0        2 
   5   chr5_38115356   Sample    A    T        1      2        2 
   5   chr5_38124672     AAsi    A    C      0.5      1        2 
   5   chr5_38124672     AKia    A    C        0      0        2 
   5   chr5_38124672     AOna    A    C        0      0        2 
   5   chr5_38124672     ASom    A    C        1      2        2 
   5   chr5_38124672     HCab    A    C        0      0        2 
   5   chr5_38124672     HPrz    A    C        0      0        2 
   5   chr5_38124672     ZBoe    A    C        0      0        2 
   5   chr5_38124672     ZGre    A    C        0      0        2 
   5   chr5_38124672     ZHar    A    C        0      0        2 
   5   chr5_38124672   Sample    A    C        0      0        2 
   5   chr5_38133499     AAsi    G    T        0      0        2 
   5   chr5_38133499     AKia    G    T        0      0        2 
   5   chr5_38133499     AOna    G    T        0      0        2 
   5   chr5_38133499     ASom    G    T        0      0        2 
   5   chr5_38133499     HCab    G    T        0      0        2 
   5   chr5_38133499     HPrz    G    T        0      0        2 
   5   chr5_38133499     ZBoe    G    T        1      2        2 
   5   chr5_38133499     ZGre    G    T        1      2        2 
   5   chr5_38133499     ZHar    G    T        0      0        2 
   5   chr5_38133499   Sample    G    T        0      0        2 
   5   chr5_38180234     AAsi    A    C        0      0        2 
   5   chr5_38180234     AKia    A    C        0      0        2 
   5   chr5_38180234     AOna    A    C        0      0        2 
   5   chr5_38180234     ASom    A    C        0      0        2 
   5   chr5_38180234     HCab    A    C        0      0        2 
   5   chr5_38180234     HPrz    A    C        1      2        2 
   5   chr5_38180234     ZBoe    A    C        0      0        2 
   5   chr5_38180234     ZGre    A    C        0      0        2 
   5   chr5_38180234     ZHar    A    C        0      0        2 
   5   chr5_38180234   Sample    A    C        0      0        2 
   5   chr5_38182463     AAsi    G    C        0      0        2 
   5   chr5_38182463     AKia    G    C        0      0        2 
   5   chr5_38182463     AOna    G    C        0      0        2 
   5   chr5_38182463     ASom    G    C        0      0        2 
   5   chr5_38182463     HCab    G    C        0      0        2 
   5   chr5_38182463     HPrz    G    C        0      0        2 
   5   chr5_38182463     ZBoe    G    C        0      0        2 
   5   chr5_38182463     ZGre    G    C        1      2        2 
   5   chr5_38182463     ZHar    G    C        0      0        2 
   5   chr5_38182463   Sample    G    C        0      0        2 
   5   chr5_38191210     AAsi    A    C        0      0        2 
   5   chr5_38191210     AKia    A    C        0      0        2 
   5   chr5_38191210     AOna    A    C      0.5      1        2 
   5   chr5_38191210     ASom    A    C        0      0        2 
   5   chr5_38191210     HCab    A    C        0      0        2 
   5   chr5_38191210     HPrz    A    C        0      0        2 
   5   chr5_38191210     ZBoe    A    C        0      0        2 
   5   chr5_38191210     ZGre    A    C        0      0        2 
   5   chr5_38191210     ZHar    A    C        0      0        2 
   5   chr5_38191210   Sample    A    C        0      0        2 
   5   chr5_38203648     AAsi    C    G        0      0        2 
   5   chr5_38203648     AKia    C    G        0      0        2 
   5   chr5_38203648     AOna    C    G        0      0        2 
   5   chr5_38203648     ASom    C    G        0      0        2 
   5   chr5_38203648     HCab    C    G        0      0        2 
   5   chr5_38203648     HPrz    C    G        0      0        2 
   5   chr5_38203648     ZBoe    C    G      0.5      1        2 
   5   chr5_38203648     ZGre    C    G        0      0        2 
   5   chr5_38203648     ZHar    C    G        0      0        2 
   5   chr5_38203648   Sample    C    G        0      0        2 
   5   chr5_38223589     AAsi    G    C        0      0        2 
   5   chr5_38223589     AKia    G    C        0      0        2 
   5   chr5_38223589     AOna    G    C        0      0        2 
   5   chr5_38223589     ASom    G    C        0      0        2 
   5   chr5_38223589     HCab    G    C        0      0        2 
   5   chr5_38223589     HPrz    G    C        0      0        2 
   5   chr5_38223589     ZBoe    G    C        0      0        2 
   5   chr5_38223589     ZGre    G    C        0      0        2 
   5   chr5_38223589     ZHar    G    C      0.5      1        2 
   5   chr5_38223589   Sample    G    C        0      0        2 
   5   chr5_38224393     AAsi    C    G        0      0        2 
   5   chr5_38224393     AKia    C    G        0      0        2 
   5   chr5_38224393     AOna    C    G        0      0        2 
   5   chr5_38224393     ASom    C    G        0      0        2 
   5   chr5_38224393     HCab    C    G        1      2        2 
   5   chr5_38224393     HPrz    C    G        1      2        2 
   5   chr5_38224393     ZBoe    C    G        0      0        2 
   5   chr5_38224393     ZGre    C    G        0      0        2 
   5   chr5_38224393     ZHar    C    G        0      0        2 
   5   chr5_38224393   Sample    C    G        1      2        2 
   5   chr5_38228780     AAsi    G    T        0      0        2 
   5   chr5_38228780     AKia    G    T        0      0        2 
   5   chr5_38228780     AOna    G    T        0      0        2 
   5   chr5_38228780     ASom    G    T        0      0        2 
   5   chr5_38228780     HCab    G    T        0      0        2 
   5   chr5_38228780     HPrz    G    T        0      0        2 
   5   chr5_38228780     ZBoe    G    T        0      0        2 
   5   chr5_38228780     ZGre    G    T        0      0        2 
   5   chr5_38228780     ZHar    G    T      0.5      1        2 
   5   chr5_38228780   Sample    G    T        0      0        2 
   5   chr5_38249823     AAsi    C    G        0      0        2 
   5   chr5_38249823     AKia    C    G      0.5      1        2 
   5   chr5_38249823     AOna    C    G        1      2        2 
   5   chr5_38249823     ASom    C    G        0      0        2 
   5   chr5_38249823     HCab    C    G        0      0        2 
   5   chr5_38249823     HPrz    C    G        0      0        2 
   5   chr5_38249823     ZBoe    C    G        0      0        2 
   5   chr5_38249823     ZGre    C    G        0      0        2 
   5   chr5_38249823     ZHar    C    G        0      0        2 
   5   chr5_38249823   Sample    C    G        0      0        2 
   5   chr5_38288663     AAsi    T    G        0      0        2 
   5   chr5_38288663     AKia    T    G        0      0        2 
   5   chr5_38288663     AOna    T    G        0      0        2 
   5   chr5_38288663     ASom    T    G        0      0        2 
   5   chr5_38288663     HCab    T    G        0      0        2 
   5   chr5_38288663     HPrz    T    G        0      0        2 
   5   chr5_38288663     ZBoe    T    G        0      0        2 
   5   chr5_38288663     ZGre    T    G        0      0        2 
   5   chr5_38288663     ZHar    T    G        1      2        2 
   5   chr5_38288663   Sample    T    G        0      0        2 
   5   chr5_38297598     AAsi    G    C        0      0        2 
   5   chr5_38297598     AKia    G    C        0      0        2 
   5   chr5_38297598     AOna    G    C        0      0        2 
   5   chr5_38297598     ASom    G    C        0      0        2 
   5   chr5_38297598     HCab    G    C        0      0        2 
   5   chr5_38297598     HPrz    G    C        0      0        2 
   5   chr5_38297598     ZBoe    G    C        0      0        2 
   5   chr5_38297598     ZGre    G    C        0      0        2 
   5   chr5_38297598     ZHar    G    C      0.5      1        2 
   5   chr5_38297598   Sample    G    C        0      0        2 
   5   chr5_38302802     AAsi    T    G        0      0        2 
   5   chr5_38302802     AKia    T    G        0      0        2 
   5   chr5_38302802     AOna    T    G      0.5      1        2 
   5   chr5_38302802     ASom    T    G        0      0        2 
   5   chr5_38302802     HCab    T    G        0      0        2 
   5   chr5_38302802     HPrz    T    G        0      0        2 
   5   chr5_38302802     ZBoe    T    G        0      0        2 
   5   chr5_38302802     ZGre    T    G        0      0        2 
   5   chr5_38302802     ZHar    T    G        0      0        2 
   5   chr5_38302802   Sample    T    G        0      0        2 
   5   chr5_38315863     AAsi    G    C        0      0        2 
   5   chr5_38315863     AKia    G    C        0      0        2 
   5   chr5_38315863     AOna    G    C        0      0        2 
   5   chr5_38315863     ASom    G    C        0      0        2 
   5   chr5_38315863     HCab    G    C        1      2        2 
   5   chr5_38315863     HPrz    G    C        1      2        2 
   5   chr5_38315863     ZBoe    G    C        0      0        2 
   5   chr5_38315863     ZGre    G    C        0      0        2 
   5   chr5_38315863     ZHar    G    C        0      0        2 
   5   chr5_38315863   Sample    G    C        1      2        2 
   5   chr5_38316233     AAsi    G    C        0      0        2 
   5   chr5_38316233     AKia    G    C        0      0        2 
   5   chr5_38316233     AOna    G    C        0      0        2 
   5   chr5_38316233     ASom    G    C        0      0        2 
   5   chr5_38316233     HCab    G    C        0      0        2 
   5   chr5_38316233     HPrz    G    C        0      0        2 
   5   chr5_38316233     ZBoe    G    C        0      0        2 
   5   chr5_38316233     ZGre    G    C        1      2        2 
   5   chr5_38316233     ZHar    G    C        0      0        2 
   5   chr5_38316233   Sample    G    C        0      0        2 
   5   chr5_38325667     AAsi    A    C        0      0        2 
   5   chr5_38325667     AKia    A    C        0      0        2 
   5   chr5_38325667     AOna    A    C        0      0        2 
   5   chr5_38325667     ASom    A    C        0      0        2 
   5   chr5_38325667     HCab    A    C        1      2        2 
   5   chr5_38325667     HPrz    A    C        1      2        2 
   5   chr5_38325667     ZBoe    A    C        0      0        2 
   5   chr5_38325667     ZGre    A    C        0      0        2 
   5   chr5_38325667     ZHar    A    C        0      0        2 
   5   chr5_38325667   Sample    A    C        1      2        2 
   5   chr5_38352687     AAsi    T    G        0      0        2 
   5   chr5_38352687     AKia    T    G        0      0        2 
   5   chr5_38352687     AOna    T    G        0      0        2 
   5   chr5_38352687     ASom    T    G        0      0        2 
   5   chr5_38352687     HCab    T    G        1      2        2 
   5   chr5_38352687     HPrz    T    G        1      2        2 
   5   chr5_38352687     ZBoe    T    G        0      0        2 
   5   chr5_38352687     ZGre    T    G        0      0        2 
   5   chr5_38352687     ZHar    T    G        0      0        2 
   5   chr5_38352687   Sample    T    G        1      2        2 
   5   chr5_38359760     AAsi    T    A      0.5      1        2 
   5   chr5_38359760     AKia    T    A        0      0        2 
   5   chr5_38359760     AOna    T    A        0      0        2 
   5   chr5_38359760     ASom    T    A        0      0        2 
   5   chr5_38359760     HCab    T    A        0      0        2 
   5   chr5_38359760     HPrz    T    A        0      0        2 
   5   chr5_38359760     ZBoe    T    A        0      0        2 
   5   chr5_38359760     ZGre    T    A        0      0        2 
   5   chr5_38359760     ZHar    T    A        0      0        2 
   5   chr5_38359760   Sample    T    A        0      0        2 
   5   chr5_38390888     AAsi    C    G        0      0        2 
   5   chr5_38390888     AKia    C    G        0      0        2 
   5   chr5_38390888     AOna    C    G        0      0        2 
   5   chr5_38390888     ASom    C    G        0      0        2 
   5   chr5_38390888     HCab    C    G        0      0        2 
   5   chr5_38390888     HPrz    C    G        0      0        2 
   5   chr5_38390888     ZBoe    C    G        0      0        2 
   5   chr5_38390888     ZGre    C    G        0      0        2 
   5   chr5_38390888     ZHar    C    G      0.5      1        2 
   5   chr5_38390888   Sample    C    G        0      0        2 
   5   chr5_38408753     AAsi    T    A        0      0        2 
   5   chr5_38408753     AKia    T    A        0      0        2 
   5   chr5_38408753     AOna    T    A        0      0        2 
   5   chr5_38408753     ASom    T    A        0      0        2 
   5   chr5_38408753     HCab    T    A        1      2        2 
   5   chr5_38408753     HPrz    T    A        1      2        2 
   5   chr5_38408753     ZBoe    T    A        0      0        2 
   5   chr5_38408753     ZGre    T    A        0      0        2 
   5   chr5_38408753     ZHar    T    A        0      0        2 
   5   chr5_38408753   Sample    T    A        1      2        2 
   5   chr5_38417673     AAsi    G    C        0      0        2 
   5   chr5_38417673     AKia    G    C        1      2        2 
   5   chr5_38417673     AOna    G    C        1      2        2 
   5   chr5_38417673     ASom    G    C        0      0        2 
   5   chr5_38417673     HCab    G    C        0      0        2 
   5   chr5_38417673     HPrz    G    C        0      0        2 
   5   chr5_38417673     ZBoe    G    C        0      0        2 
   5   chr5_38417673     ZGre    G    C        0      0        2 
   5   chr5_38417673     ZHar    G    C        0      0        2 
   5   chr5_38417673   Sample    G    C        0      0        2 
   5   chr5_38435952     AAsi    C    A        0      0        2 
   5   chr5_38435952     AKia    C    A        0      0        2 
   5   chr5_38435952     AOna    C    A        0      0        2 
   5   chr5_38435952     ASom    C    A        0      0        2 
   5   chr5_38435952     HCab    C    A        0      0        2 
   5   chr5_38435952     HPrz    C    A        0      0        2 
   5   chr5_38435952     ZBoe    C    A        0      0        2 
   5   chr5_38435952     ZGre    C    A        0      0        2 
   5   chr5_38435952     ZHar    C    A        1      2        2 
   5   chr5_38435952   Sample    C    A        0      0        2 
   5   chr5_38487598     AAsi    T    G        1      2        2 
   5   chr5_38487598     AKia    T    G        0      0        2 
   5   chr5_38487598     AOna    T    G        0      0        2 
   5   chr5_38487598     ASom    T    G        1      2        2 
   5   chr5_38487598     HCab    T    G        0      0        2 
   5   chr5_38487598     HPrz    T    G        0      0        2 
   5   chr5_38487598     ZBoe    T    G        0      0        2 
   5   chr5_38487598     ZGre    T    G        0      0        2 
   5   chr5_38487598     ZHar    T    G        0      0        2 
   5   chr5_38487598   Sample    T    G        0      0        2 
   5   chr5_38513094     AAsi    C    G        0      0        2 
   5   chr5_38513094     AKia    C    G        0      0        2 
   5   chr5_38513094     AOna    C    G        0      0        2 
   5   chr5_38513094     ASom    C    G        0      0        2 
   5   chr5_38513094     HCab    C    G        1      2        2 
   5   chr5_38513094     HPrz    C    G        1      2        2 
   5   chr5_38513094     ZBoe    C    G        0      0        2 
   5   chr5_38513094     ZGre    C    G        0      0        2 
   5   chr5_38513094     ZHar    C    G        0      0        2 
   5   chr5_38513094   Sample    C    G        1      2        2 
   5   chr5_38523101     AAsi    G    T        0      0        2 
   5   chr5_38523101     AKia    G    T        0      0        2 
   5   chr5_38523101     AOna    G    T        0      0        2 
   5   chr5_38523101     ASom    G    T        0      0        2 
   5   chr5_38523101     HCab    G    T        0      0        2 
   5   chr5_38523101     HPrz    G    T        0      0        2 
   5   chr5_38523101     ZBoe    G    T        0      0        2 
   5   chr5_38523101     ZGre    G    T        1      2        2 
   5   chr5_38523101     ZHar    G    T        1      2        2 
   5   chr5_38523101   Sample    G    T        0      0        2 
   5   chr5_38553395     AAsi    C    A        0      0        2 
   5   chr5_38553395     AKia    C    A        0      0        2 
   5   chr5_38553395     AOna    C    A        0      0        2 
   5   chr5_38553395     ASom    C    A        0      0        2 
   5   chr5_38553395     HCab    C    A        0      0        2 
   5   chr5_38553395     HPrz    C    A        0      0        2 
   5   chr5_38553395     ZBoe    C    A        0      0        2 
   5   chr5_38553395     ZGre    C    A        1      2        2 
   5   chr5_38553395     ZHar    C    A        1      2        2 
   5   chr5_38553395   Sample    C    A        0      0        2 
   5   chr5_38560029     AAsi    G    C        0      0        2 
   5   chr5_38560029     AKia    G    C        0      0        2 
   5   chr5_38560029     AOna    G    C        0      0        2 
   5   chr5_38560029     ASom    G    C      0.5      1        2 
   5   chr5_38560029     HCab    G    C        0      0        2 
   5   chr5_38560029     HPrz    G    C        0      0        2 
   5   chr5_38560029     ZBoe    G    C        0      0        2 
   5   chr5_38560029     ZGre    G    C        0      0        2 
   5   chr5_38560029     ZHar    G    C        0      0        2 
   5   chr5_38560029   Sample    G    C        0      0        2 
   5   chr5_38560208     AAsi    T    G        0      0        2 
   5   chr5_38560208     AKia    T    G        0      0        2 
   5   chr5_38560208     AOna    T    G        0      0        2 
   5   chr5_38560208     ASom    T    G        0      0        2 
   5   chr5_38560208     HCab    T    G        1      2        2 
   5   chr5_38560208     HPrz    T    G        0      0        2 
   5   chr5_38560208     ZBoe    T    G        0      0        2 
   5   chr5_38560208     ZGre    T    G        0      0        2 
   5   chr5_38560208     ZHar    T    G        0      0        2 
   5   chr5_38560208   Sample    T    G        1      2        2 
   5   chr5_38582913     AAsi    T    G        0      0        2 
   5   chr5_38582913     AKia    T    G        0      0        2 
   5   chr5_38582913     AOna    T    G        0      0        2 
   5   chr5_38582913     ASom    T    G        0      0        2 
   5   chr5_38582913     HCab    T    G        1      2        2 
   5   chr5_38582913     HPrz    T    G        1      2        2 
   5   chr5_38582913     ZBoe    T    G        0      0        2 
   5   chr5_38582913     ZGre    T    G        0      0        2 
   5   chr5_38582913     ZHar    T    G        0      0        2 
   5   chr5_38582913   Sample    T    G        1      2        2 
   5   chr5_38586482     AAsi    A    C        0      0        2 
   5   chr5_38586482     AKia    A    C        1      2        2 
   5   chr5_38586482     AOna    A    C        0      0        2 
   5   chr5_38586482     ASom    A    C        0      0        2 
   5   chr5_38586482     HCab    A    C        0      0        2 
   5   chr5_38586482     HPrz    A    C        0      0        2 
   5   chr5_38586482     ZBoe    A    C        0      0        2 
   5   chr5_38586482     ZGre    A    C        0      0        2 
   5   chr5_38586482     ZHar    A    C        0      0        2 
   5   chr5_38586482   Sample    A    C        0      0        2 
   5   chr5_38587172     AAsi    A    C        0      0        2 
   5   chr5_38587172     AKia    A    C        0      0        2 
   5   chr5_38587172     AOna    A    C      0.5      1        2 
   5   chr5_38587172     ASom    A    C        0      0        2 
   5   chr5_38587172     HCab    A    C        0      0        2 
   5   chr5_38587172     HPrz    A    C        0      0        2 
   5   chr5_38587172     ZBoe    A    C        0      0        2 
   5   chr5_38587172     ZGre    A    C        0      0        2 
   5   chr5_38587172     ZHar    A    C        0      0        2 
   5   chr5_38587172   Sample    A    C        0      0        2 
   5   chr5_38626174     AAsi    C    G        1      2        2 
   5   chr5_38626174     AKia    C    G        0      0        2 
   5   chr5_38626174     AOna    C    G        0      0        2 
   5   chr5_38626174     ASom    C    G        1      2        2 
   5   chr5_38626174     HCab    C    G        0      0        2 
   5   chr5_38626174     HPrz    C    G        0      0        2 
   5   chr5_38626174     ZBoe    C    G        0      0        2 
   5   chr5_38626174     ZGre    C    G        0      0        2 
   5   chr5_38626174     ZHar    C    G        0      0        2 
   5   chr5_38626174   Sample    C    G        0      0        2 
   5   chr5_38632577     AAsi    T    G        1      2        2 
   5   chr5_38632577     AKia    T    G        0      0        2 
   5   chr5_38632577     AOna    T    G        0      0        2 
   5   chr5_38632577     ASom    T    G        1      2        2 
   5   chr5_38632577     HCab    T    G        0      0        2 
   5   chr5_38632577     HPrz    T    G        0      0        2 
   5   chr5_38632577     ZBoe    T    G        0      0        2 
   5   chr5_38632577     ZGre    T    G        0      0        2 
   5   chr5_38632577     ZHar    T    G        0      0        2 
   5   chr5_38632577   Sample    T    G        0      0        2 
   5   chr5_38643192     AAsi    A    C        0      0        2 
   5   chr5_38643192     AKia    A    C        1      2        2 
   5   chr5_38643192     AOna    A    C      0.5      1        2 
   5   chr5_38643192     ASom    A    C        0      0        2 
   5   chr5_38643192     HCab    A    C        0      0        2 
   5   chr5_38643192     HPrz    A    C        0      0        2 
   5   chr5_38643192     ZBoe    A    C        0      0        2 
   5   chr5_38643192     ZGre    A    C        0      0        2 
   5   chr5_38643192     ZHar    A    C        0      0        2 
   5   chr5_38643192   Sample    A    C        0      0        2 
   5   chr5_38650718     AAsi    C    A        0      0        2 
   5   chr5_38650718     AKia    C    A        0      0        2 
   5   chr5_38650718     AOna    C    A        0      0        2 
   5   chr5_38650718     ASom    C    A        0      0        2 
   5   chr5_38650718     HCab    C    A        1      2        2 
   5   chr5_38650718     HPrz    C    A        1      2        2 
   5   chr5_38650718     ZBoe    C    A        0      0        2 
   5   chr5_38650718     ZGre    C    A        0      0        2 
   5   chr5_38650718     ZHar    C    A        0      0        2 
   5   chr5_38650718   Sample    C    A        1      2        2 
   5   chr5_38658309     AAsi    C    G        0      0        2 
   5   chr5_38658309     AKia    C    G        0      0        2 
   5   chr5_38658309     AOna    C    G        0      0        2 
   5   chr5_38658309     ASom    C    G        0      0        2 
   5   chr5_38658309     HCab    C    G        1      2        2 
   5   chr5_38658309     HPrz    C    G        1      2        2 
   5   chr5_38658309     ZBoe    C    G        0      0        2 
   5   chr5_38658309     ZGre    C    G        0      0        2 
   5   chr5_38658309     ZHar    C    G        0      0        2 
   5   chr5_38658309   Sample    C    G        1      2        2 
   5   chr5_38676003     AAsi    C    A        0      0        2 
   5   chr5_38676003     AKia    C    A        0      0        2 
   5   chr5_38676003     AOna    C    A        0      0        2 
   5   chr5_38676003     ASom    C    A        0      0        2 
   5   chr5_38676003     HCab    C    A        1      2        2 
   5   chr5_38676003     HPrz    C    A        1      2        2 
   5   chr5_38676003     ZBoe    C    A        0      0        2 
   5   chr5_38676003     ZGre    C    A        0      0        2 
   5   chr5_38676003     ZHar    C    A        0      0        2 
   5   chr5_38676003   Sample    C    A        1      2        2 
   5   chr5_38682828     AAsi    T    G        0      0        2 
   5   chr5_38682828     AKia    T    G        0      0        2 
   5   chr5_38682828     AOna    T    G        0      0        2 
   5   chr5_38682828     ASom    T    G        0      0        2 
   5   chr5_38682828     HCab    T    G        0      0        2 
   5   chr5_38682828     HPrz    T    G        0      0        2 
   5   chr5_38682828     ZBoe    T    G      0.5      1        2 
   5   chr5_38682828     ZGre    T    G        0      0        2 
   5   chr5_38682828     ZHar    T    G        0      0        2 
   5   chr5_38682828   Sample    T    G        0      0        2 
   5   chr5_38702878     AAsi    C    G        0      0        2 
   5   chr5_38702878     AKia    C    G      0.5      1        2 
   5   chr5_38702878     AOna    C    G      0.5      1        2 
   5   chr5_38702878     ASom    C    G        0      0        2 
   5   chr5_38702878     HCab    C    G        0      0        2 
   5   chr5_38702878     HPrz    C    G        0      0        2 
   5   chr5_38702878     ZBoe    C    G        0      0        2 
   5   chr5_38702878     ZGre    C    G        0      0        2 
   5   chr5_38702878     ZHar    C    G        0      0        2 
   5   chr5_38702878   Sample    C    G        0      0        2 
   5   chr5_38717021     AAsi    C    G        0      0        2 
   5   chr5_38717021     AKia    C    G        0      0        2 
   5   chr5_38717021     AOna    C    G        0      0        2 
   5   chr5_38717021     ASom    C    G        0      0        2 
   5   chr5_38717021     HCab    C    G        1      2        2 
   5   chr5_38717021     HPrz    C    G        1      2        2 
   5   chr5_38717021     ZBoe    C    G        0      0        2 
   5   chr5_38717021     ZGre    C    G        0      0        2 
   5   chr5_38717021     ZHar    C    G        0      0        2 
   5   chr5_38717021   Sample    C    G        1      2        2 
   5   chr5_38745098     AAsi    A    T        0      0        2 
   5   chr5_38745098     AKia    A    T        0      0        2 
   5   chr5_38745098     AOna    A    T        0      0        2 
   5   chr5_38745098     ASom    A    T        0      0        2 
   5   chr5_38745098     HCab    A    T        1      2        2 
   5   chr5_38745098     HPrz    A    T        0      0        2 
   5   chr5_38745098     ZBoe    A    T        0      0        2 
   5   chr5_38745098     ZGre    A    T        0      0        2 
   5   chr5_38745098     ZHar    A    T        0      0        2 
   5   chr5_38745098   Sample    A    T        0      0        2 
   5   chr5_38754453     AAsi    A    T        0      0        2 
   5   chr5_38754453     AKia    A    T        0      0        2 
   5   chr5_38754453     AOna    A    T        0      0        2 
   5   chr5_38754453     ASom    A    T        0      0        2 
   5   chr5_38754453     HCab    A    T        0      0        2 
   5   chr5_38754453     HPrz    A    T        0      0        2 
   5   chr5_38754453     ZBoe    A    T        0      0        2 
   5   chr5_38754453     ZGre    A    T        0      0        2 
   5   chr5_38754453     ZHar    A    T        1      2        2 
   5   chr5_38754453   Sample    A    T        0      0        2 
   5   chr5_38756589     AAsi    A    C        0      0        2 
   5   chr5_38756589     AKia    A    C        0      0        2 
   5   chr5_38756589     AOna    A    C        0      0        2 
   5   chr5_38756589     ASom    A    C        0      0        2 
   5   chr5_38756589     HCab    A    C        1      2        2 
   5   chr5_38756589     HPrz    A    C        1      2        2 
   5   chr5_38756589     ZBoe    A    C        0      0        2 
   5   chr5_38756589     ZGre    A    C        0      0        2 
   5   chr5_38756589     ZHar    A    C        0      0        2 
   5   chr5_38756589   Sample    A    C        1      2        2 
   5   chr5_38780480     AAsi    G    C        0      0        2 
   5   chr5_38780480     AKia    G    C      0.5      1        2 
   5   chr5_38780480     AOna    G    C        1      2        2 
   5   chr5_38780480     ASom    G    C        0      0        2 
   5   chr5_38780480     HCab    G    C        0      0        2 
   5   chr5_38780480     HPrz    G    C        0      0        2 
   5   chr5_38780480     ZBoe    G    C        0      0        2 
   5   chr5_38780480     ZGre    G    C        0      0        2 
   5   chr5_38780480     ZHar    G    C        0      0        2 
   5   chr5_38780480   Sample    G    C        0      0        2 
   5   chr5_38791954     AAsi    G    C        0      0        2 
   5   chr5_38791954     AKia    G    C        0      0        2 
   5   chr5_38791954     AOna    G    C        0      0        2 
   5   chr5_38791954     ASom    G    C        0      0        2 
   5   chr5_38791954     HCab    G    C        0      0        2 
   5   chr5_38791954     HPrz    G    C        0      0        2 
   5   chr5_38791954     ZBoe    G    C      0.5      1        2 
   5   chr5_38791954     ZGre    G    C        0      0        2 
   5   chr5_38791954     ZHar    G    C        0      0        2 
   5   chr5_38791954   Sample    G    C        0      0        2 
   5   chr5_38807010     AAsi    C    G        0      0        2 
   5   chr5_38807010     AKia    C    G        0      0        2 
   5   chr5_38807010     AOna    C    G        0      0        2 
   5   chr5_38807010     ASom    C    G        0      0        2 
   5   chr5_38807010     HCab    C    G        1      2        2 
   5   chr5_38807010     HPrz    C    G        1      2        2 
   5   chr5_38807010     ZBoe    C    G        0      0        2 
   5   chr5_38807010     ZGre    C    G        0      0        2 
   5   chr5_38807010     ZHar    C    G        0      0        2 
   5   chr5_38807010   Sample    C    G        1      2        2 
   5   chr5_38807576     AAsi    G    C        1      2        2 
   5   chr5_38807576     AKia    G    C        0      0        2 
   5   chr5_38807576     AOna    G    C        0      0        2 
   5   chr5_38807576     ASom    G    C        1      2        2 
   5   chr5_38807576     HCab    G    C        0      0        2 
   5   chr5_38807576     HPrz    G    C        0      0        2 
   5   chr5_38807576     ZBoe    G    C        0      0        2 
   5   chr5_38807576     ZGre    G    C        0      0        2 
   5   chr5_38807576     ZHar    G    C        0      0        2 
   5   chr5_38807576   Sample    G    C        0      0        2 
   5   chr5_38825187     AAsi    G    C        1      2        2 
   5   chr5_38825187     AKia    G    C        0      0        2 
   5   chr5_38825187     AOna    G    C        0      0        2 
   5   chr5_38825187     ASom    G    C        1      2        2 
   5   chr5_38825187     HCab    G    C        0      0        2 
   5   chr5_38825187     HPrz    G    C        0      0        2 
   5   chr5_38825187     ZBoe    G    C        0      0        2 
   5   chr5_38825187     ZGre    G    C        0      0        2 
   5   chr5_38825187     ZHar    G    C        0      0        2 
   5   chr5_38825187   Sample    G    C        0      0        2 
   5   chr5_38859914     AAsi    G    C        0      0        2 
   5   chr5_38859914     AKia    G    C        0      0        2 
   5   chr5_38859914     AOna    G    C        0      0        2 
   5   chr5_38859914     ASom    G    C        0      0        2 
   5   chr5_38859914     HCab    G    C        0      0        2 
   5   chr5_38859914     HPrz    G    C        0      0        2 
   5   chr5_38859914     ZBoe    G    C      0.5      1        2 
   5   chr5_38859914     ZGre    G    C        0      0        2 
   5   chr5_38859914     ZHar    G    C        0      0        2 
   5   chr5_38859914   Sample    G    C        0      0        2 
   5   chr5_38864159     AAsi    C    G        0      0        2 
   5   chr5_38864159     AKia    C    G        0      0        2 
   5   chr5_38864159     AOna    C    G        0      0        2 
   5   chr5_38864159     ASom    C    G        0      0        2 
   5   chr5_38864159     HCab    C    G        0      0        2 
   5   chr5_38864159     HPrz    C    G        0      0        2 
   5   chr5_38864159     ZBoe    C    G        0      0        2 
   5   chr5_38864159     ZGre    C    G        1      2        2 
   5   chr5_38864159     ZHar    C    G        0      0        2 
   5   chr5_38864159   Sample    C    G        0      0        2 
   5   chr5_38867996     AAsi    T    A        0      0        2 
   5   chr5_38867996     AKia    T    A        0      0        2 
   5   chr5_38867996     AOna    T    A        0      0        2 
   5   chr5_38867996     ASom    T    A        0      0        2 
   5   chr5_38867996     HCab    T    A        0      0        2 
   5   chr5_38867996     HPrz    T    A        0      0        2 
   5   chr5_38867996     ZBoe    T    A      0.5      1        2 
   5   chr5_38867996     ZGre    T    A        0      0        2 
   5   chr5_38867996     ZHar    T    A        0      0        2 
   5   chr5_38867996   Sample    T    A        0      0        2 
   5   chr5_38870403     AAsi    T    G        0      0        2 
   5   chr5_38870403     AKia    T    G        0      0        2 
   5   chr5_38870403     AOna    T    G      0.5      1        2 
   5   chr5_38870403     ASom    T    G        0      0        2 
   5   chr5_38870403     HCab    T    G        0      0        2 
   5   chr5_38870403     HPrz    T    G        0      0        2 
   5   chr5_38870403     ZBoe    T    G        0      0        2 
   5   chr5_38870403     ZGre    T    G        0      0        2 
   5   chr5_38870403     ZHar    T    G        0      0        2 
   5   chr5_38870403   Sample    T    G        0      0        2 
   5   chr5_38877024     AAsi    G    T        0      0        2 
   5   chr5_38877024     AKia    G    T        0      0        2 
   5   chr5_38877024     AOna    G    T        0      0        2 
   5   chr5_38877024     ASom    G    T      0.5      1        2 
   5   chr5_38877024     HCab    G    T        0      0        2 
   5   chr5_38877024     HPrz    G    T        0      0        2 
   5   chr5_38877024     ZBoe    G    T        0      0        2 
   5   chr5_38877024     ZGre    G    T        0      0        2 
   5   chr5_38877024     ZHar    G    T        0      0        2 
   5   chr5_38877024   Sample    G    T        0      0        2 
   5   chr5_38888348     AAsi    C    A        0      0        2 
   5   chr5_38888348     AKia    C    A        0      0        2 
   5   chr5_38888348     AOna    C    A        0      0        2 
   5   chr5_38888348     ASom    C    A        0      0        2 
   5   chr5_38888348     HCab    C    A        1      2        2 
   5   chr5_38888348     HPrz    C    A        1      2        2 
   5   chr5_38888348     ZBoe    C    A        0      0        2 
   5   chr5_38888348     ZGre    C    A        0      0        2 
   5   chr5_38888348     ZHar    C    A        0      0        2 
   5   chr5_38888348   Sample    C    A        1      2        2 
   5   chr5_38892593     AAsi    A    C        0      0        2 
   5   chr5_38892593     AKia    A    C        0      0        2 
   5   chr5_38892593     AOna    A    C        0      0        2 
   5   chr5_38892593     ASom    A    C        0      0        2 
   5   chr5_38892593     HCab    A    C        0      0        2 
   5   chr5_38892593     HPrz    A    C        0      0        2 
   5   chr5_38892593     ZBoe    A    C      0.5      1        2 
   5   chr5_38892593     ZGre    A    C        0      0        2 
   5   chr5_38892593     ZHar    A    C        0      0        2 
   5   chr5_38892593   Sample    A    C        0      0        2 
   5   chr5_38978966     AAsi    T    A        0      0        2 
   5   chr5_38978966     AKia    T    A        0      0        2 
   5   chr5_38978966     AOna    T    A        0      0        2 
   5   chr5_38978966     ASom    T    A        0      0        2 
   5   chr5_38978966     HCab    T    A        1      2        2 
   5   chr5_38978966     HPrz    T    A      0.5      1        2 
   5   chr5_38978966     ZBoe    T    A        0      0        2 
   5   chr5_38978966     ZGre    T    A        0      0        2 
   5   chr5_38978966     ZHar    T    A        0      0        2 
   5   chr5_38978966   Sample    T    A        0      0        2 
   5   chr5_39017982     AAsi    A    C        0      0        2 
   5   chr5_39017982     AKia    A    C        0      0        2 
   5   chr5_39017982     AOna    A    C        0      0        2 
   5   chr5_39017982     ASom    A    C        0      0        2 
   5   chr5_39017982     HCab    A    C        0      0        2 
   5   chr5_39017982     HPrz    A    C        0      0        2 
   5   chr5_39017982     ZBoe    A    C        1      2        2 
   5   chr5_39017982     ZGre    A    C        0      0        2 
   5   chr5_39017982     ZHar    A    C        0      0        2 
   5   chr5_39017982   Sample    A    C        0      0        2 
   5   chr5_39022823     AAsi    C    A        0      0        2 
   5   chr5_39022823     AKia    C    A      0.5      1        2 
   5   chr5_39022823     AOna    C    A      0.5      1        2 
   5   chr5_39022823     ASom    C    A        0      0        2 
   5   chr5_39022823     HCab    C    A        0      0        2 
   5   chr5_39022823     HPrz    C    A        0      0        2 
   5   chr5_39022823     ZBoe    C    A        0      0        2 
   5   chr5_39022823     ZGre    C    A        0      0        2 
   5   chr5_39022823     ZHar    C    A        0      0        2 
   5   chr5_39022823   Sample    C    A        0      0        2 
   5   chr5_39034194     AAsi    T    G        0      0        2 
   5   chr5_39034194     AKia    T    G      0.5      1        2 
   5   chr5_39034194     AOna    T    G        0      0        2 
   5   chr5_39034194     ASom    T    G        0      0        2 
   5   chr5_39034194     HCab    T    G        0      0        2 
   5   chr5_39034194     HPrz    T    G        0      0        2 
   5   chr5_39034194     ZBoe    T    G        0      0        2 
   5   chr5_39034194     ZGre    T    G        0      0        2 
   5   chr5_39034194     ZHar    T    G        0      0        2 
   5   chr5_39034194   Sample    T    G        0      0        2 
   5   chr5_39067745     AAsi    G    T        0      0        2 
   5   chr5_39067745     AKia    G    T        0      0        2 
   5   chr5_39067745     AOna    G    T        1      2        2 
   5   chr5_39067745     ASom    G    T        0      0        2 
   5   chr5_39067745     HCab    G    T        0      0        2 
   5   chr5_39067745     HPrz    G    T        0      0        2 
   5   chr5_39067745     ZBoe    G    T        0      0        2 
   5   chr5_39067745     ZGre    G    T        0      0        2 
   5   chr5_39067745     ZHar    G    T        0      0        2 
   5   chr5_39067745   Sample    G    T        0      0        2 
   5   chr5_39086790     AAsi    C    G        0      0        2 
   5   chr5_39086790     AKia    C    G        0      0        2 
   5   chr5_39086790     AOna    C    G        0      0        2 
   5   chr5_39086790     ASom    C    G        0      0        2 
   5   chr5_39086790     HCab    C    G        1      2        2 
   5   chr5_39086790     HPrz    C    G        1      2        2 
   5   chr5_39086790     ZBoe    C    G        0      0        2 
   5   chr5_39086790     ZGre    C    G        0      0        2 
   5   chr5_39086790     ZHar    C    G        0      0        2 
   5   chr5_39086790   Sample    C    G        1      2        2 
   5   chr5_39097115     AAsi    A    T        1      2        2 
   5   chr5_39097115     AKia    A    T        1      2        2 
   5   chr5_39097115     AOna    A    T        1      2        2 
   5   chr5_39097115     ASom    A    T        1      2        2 
   5   chr5_39097115     HCab    A    T        0      0        2 
   5   chr5_39097115     HPrz    A    T        0      0        2 
   5   chr5_39097115     ZBoe    A    T        0      0        2 
   5   chr5_39097115     ZGre    A    T        1      2        2 
   5   chr5_39097115     ZHar    A    T        0      0        2 
   5   chr5_39097115   Sample    A    T        0      0        2 
   5   chr5_39101877     AAsi    C    A        0      0        2 
   5   chr5_39101877     AKia    C    A        0      0        2 
   5   chr5_39101877     AOna    C    A        0      0        2 
   5   chr5_39101877     ASom    C    A        0      0        2 
   5   chr5_39101877     HCab    C    A        1      2        2 
   5   chr5_39101877     HPrz    C    A        0      0        2 
   5   chr5_39101877     ZBoe    C    A        0      0        2 
   5   chr5_39101877     ZGre    C    A        1      2        2 
   5   chr5_39101877     ZHar    C    A        0      0        2 
   5   chr5_39101877   Sample    C    A        0      0        2 
   5   chr5_39116477     AAsi    G    T        0      0        2 
   5   chr5_39116477     AKia    G    T        0      0        2 
   5   chr5_39116477     AOna    G    T        0      0        2 
   5   chr5_39116477     ASom    G    T        0      0        2 
   5   chr5_39116477     HCab    G    T        1      2        2 
   5   chr5_39116477     HPrz    G    T        1      2        2 
   5   chr5_39116477     ZBoe    G    T        0      0        2 
   5   chr5_39116477     ZGre    G    T        0      0        2 
   5   chr5_39116477     ZHar    G    T        0      0        2 
   5   chr5_39116477   Sample    G    T        1      2        2 
   5   chr5_39121247     AAsi    T    G        0      0        2 
   5   chr5_39121247     AKia    T    G        0      0        2 
   5   chr5_39121247     AOna    T    G        0      0        2 
   5   chr5_39121247     ASom    T    G        0      0        2 
   5   chr5_39121247     HCab    T    G        0      0        2 
   5   chr5_39121247     HPrz    T    G        0      0        2 
   5   chr5_39121247     ZBoe    T    G      0.5      1        2 
   5   chr5_39121247     ZGre    T    G        0      0        2 
   5   chr5_39121247     ZHar    T    G        0      0        2 
   5   chr5_39121247   Sample    T    G        0      0        2 
   5   chr5_39132464     AAsi    T    G        0      0        2 
   5   chr5_39132464     AKia    T    G        0      0        2 
   5   chr5_39132464     AOna    T    G        0      0        2 
   5   chr5_39132464     ASom    T    G        0      0        2 
   5   chr5_39132464     HCab    T    G        0      0        2 
   5   chr5_39132464     HPrz    T    G        0      0        2 
   5   chr5_39132464     ZBoe    T    G      0.5      1        2 
   5   chr5_39132464     ZGre    T    G        0      0        2 
   5   chr5_39132464     ZHar    T    G        0      0        2 
   5   chr5_39132464   Sample    T    G        0      0        2 
   5   chr5_39133316     AAsi    T    G        0      0        2 
   5   chr5_39133316     AKia    T    G        1      2        2 
   5   chr5_39133316     AOna    T    G      0.5      1        2 
   5   chr5_39133316     ASom    T    G        0      0        2 
   5   chr5_39133316     HCab    T    G        0      0        2 
   5   chr5_39133316     HPrz    T    G        0      0        2 
   5   chr5_39133316     ZBoe    T    G        1      2        2 
   5   chr5_39133316     ZGre    T    G        0      0        2 
   5   chr5_39133316     ZHar    T    G        0      0        2 
   5   chr5_39133316   Sample    T    G        0      0        2 
   5   chr5_39174904     AAsi    G    C        0      0        2 
   5   chr5_39174904     AKia    G    C        0      0        2 
   5   chr5_39174904     AOna    G    C        0      0        2 
   5   chr5_39174904     ASom    G    C        0      0        2 
   5   chr5_39174904     HCab    G    C        0      0        2 
   5   chr5_39174904     HPrz    G    C        0      0        2 
   5   chr5_39174904     ZBoe    G    C        1      2        2 
   5   chr5_39174904     ZGre    G    C        0      0        2 
   5   chr5_39174904     ZHar    G    C        0      0        2 
   5   chr5_39174904   Sample    G    C        0      0        2 
   5   chr5_39177001     AAsi    C    G        0      0        2 
   5   chr5_39177001     AKia    C    G        0      0        2 
   5   chr5_39177001     AOna    C    G        0      0        2 
   5   chr5_39177001     ASom    C    G        0      0        2 
   5   chr5_39177001     HCab    C    G        0      0        2 
   5   chr5_39177001     HPrz    C    G        0      0        2 
   5   chr5_39177001     ZBoe    C    G        0      0        2 
   5   chr5_39177001     ZGre    C    G        1      2        2 
   5   chr5_39177001     ZHar    C    G        0      0        2 
   5   chr5_39177001   Sample    C    G        0      0        2 
   5   chr5_39224230     AAsi    T    G        0      0        2 
   5   chr5_39224230     AKia    T    G        0      0        2 
   5   chr5_39224230     AOna    T    G        0      0        2 
   5   chr5_39224230     ASom    T    G        0      0        2 
   5   chr5_39224230     HCab    T    G        1      2        2 
   5   chr5_39224230     HPrz    T    G        1      2        2 
   5   chr5_39224230     ZBoe    T    G        0      0        2 
   5   chr5_39224230     ZGre    T    G        0      0        2 
   5   chr5_39224230     ZHar    T    G        0      0        2 
   5   chr5_39224230   Sample    T    G        1      2        2 
   5   chr5_39227251     AAsi    C    G        0      0        2 
   5   chr5_39227251     AKia    C    G        0      0        2 
   5   chr5_39227251     AOna    C    G        0      0        2 
   5   chr5_39227251     ASom    C    G        0      0        2 
   5   chr5_39227251     HCab    C    G        0      0        2 
   5   chr5_39227251     HPrz    C    G        1      2        2 
   5   chr5_39227251     ZBoe    C    G        0      0        2 
   5   chr5_39227251     ZGre    C    G        0      0        2 
   5   chr5_39227251     ZHar    C    G        0      0        2 
   5   chr5_39227251   Sample    C    G        0      0        2 
   5   chr5_39261629     AAsi    T    A        0      0        2 
   5   chr5_39261629     AKia    T    A        0      0        2 
   5   chr5_39261629     AOna    T    A      0.5      1        2 
   5   chr5_39261629     ASom    T    A        0      0        2 
   5   chr5_39261629     HCab    T    A        0      0        2 
   5   chr5_39261629     HPrz    T    A        0      0        2 
   5   chr5_39261629     ZBoe    T    A        0      0        2 
   5   chr5_39261629     ZGre    T    A        0      0        2 
   5   chr5_39261629     ZHar    T    A        0      0        2 
   5   chr5_39261629   Sample    T    A        0      0        2 
   5   chr5_39282050     AAsi    C    G        0      0        2 
   5   chr5_39282050     AKia    C    G        0      0        2 
   5   chr5_39282050     AOna    C    G        0      0        2 
   5   chr5_39282050     ASom    C    G        0      0        2 
   5   chr5_39282050     HCab    C    G        0      0        2 
   5   chr5_39282050     HPrz    C    G        0      0        2 
   5   chr5_39282050     ZBoe    C    G      0.5      1        2 
   5   chr5_39282050     ZGre    C    G        0      0        2 
   5   chr5_39282050     ZHar    C    G        0      0        2 
   5   chr5_39282050   Sample    C    G        0      0        2 
   5   chr5_39289586     AAsi    G    C        0      0        2 
   5   chr5_39289586     AKia    G    C        0      0        2 
   5   chr5_39289586     AOna    G    C        0      0        2 
   5   chr5_39289586     ASom    G    C        0      0        2 
   5   chr5_39289586     HCab    G    C        0      0        2 
   5   chr5_39289586     HPrz    G    C        0      0        2 
   5   chr5_39289586     ZBoe    G    C        0      0        2 
   5   chr5_39289586     ZGre    G    C        1      2        2 
   5   chr5_39289586     ZHar    G    C        0      0        2 
   5   chr5_39289586   Sample    G    C        0      0        2 
   5   chr5_39317954     AAsi    C    A        0      0        2 
   5   chr5_39317954     AKia    C    A        0      0        2 
   5   chr5_39317954     AOna    C    A        0      0        2 
   5   chr5_39317954     ASom    C    A        0      0        2 
   5   chr5_39317954     HCab    C    A        0      0        2 
   5   chr5_39317954     HPrz    C    A        0      0        2 
   5   chr5_39317954     ZBoe    C    A        0      0        2 
   5   chr5_39317954     ZGre    C    A        0      0        2 
   5   chr5_39317954     ZHar    C    A        1      2        2 
   5   chr5_39317954   Sample    C    A        0      0        2 
   5   chr5_39323284     AAsi    T    G        0      0        2 
   5   chr5_39323284     AKia    T    G        0      0        2 
   5   chr5_39323284     AOna    T    G        0      0        2 
   5   chr5_39323284     ASom    T    G        0      0        2 
   5   chr5_39323284     HCab    T    G        0      0        2 
   5   chr5_39323284     HPrz    T    G        0      0        2 
   5   chr5_39323284     ZBoe    T    G        0      0        2 
   5   chr5_39323284     ZGre    T    G        1      2        2 
   5   chr5_39323284     ZHar    T    G        0      0        2 
   5   chr5_39323284   Sample    T    G        0      0        2 
   5   chr5_39361744     AAsi    G    C        0      0        2 
   5   chr5_39361744     AKia    G    C        0      0        2 
   5   chr5_39361744     AOna    G    C        0      0        2 
   5   chr5_39361744     ASom    G    C        0      0        2 
   5   chr5_39361744     HCab    G    C        1      2        2 
   5   chr5_39361744     HPrz    G    C        1      2        2 
   5   chr5_39361744     ZBoe    G    C        0      0        2 
   5   chr5_39361744     ZGre    G    C        0      0        2 
   5   chr5_39361744     ZHar    G    C        0      0        2 
   5   chr5_39361744   Sample    G    C        1      2        2 
   5   chr5_39363757     AAsi    T    G        1      2        2 
   5   chr5_39363757     AKia    T    G        0      0        2 
   5   chr5_39363757     AOna    T    G        0      0        2 
   5   chr5_39363757     ASom    T    G        1      2        2 
   5   chr5_39363757     HCab    T    G        0      0        2 
   5   chr5_39363757     HPrz    T    G        0      0        2 
   5   chr5_39363757     ZBoe    T    G        0      0        2 
   5   chr5_39363757     ZGre    T    G        0      0        2 
   5   chr5_39363757     ZHar    T    G        0      0        2 
   5   chr5_39363757   Sample    T    G        0      0        2 
   5   chr5_39371262     AAsi    G    C        0      0        2 
   5   chr5_39371262     AKia    G    C        0      0        2 
   5   chr5_39371262     AOna    G    C        0      0        2 
   5   chr5_39371262     ASom    G    C        1      2        2 
   5   chr5_39371262     HCab    G    C        0      0        2 
   5   chr5_39371262     HPrz    G    C        0      0        2 
   5   chr5_39371262     ZBoe    G    C        0      0        2 
   5   chr5_39371262     ZGre    G    C        0      0        2 
   5   chr5_39371262     ZHar    G    C        0      0        2 
   5   chr5_39371262   Sample    G    C        0      0        2 
   5   chr5_39381284     AAsi    C    A        0      0        2 
   5   chr5_39381284     AKia    C    A        0      0        2 
   5   chr5_39381284     AOna    C    A        0      0        2 
   5   chr5_39381284     ASom    C    A        0      0        2 
   5   chr5_39381284     HCab    C    A        0      0        2 
   5   chr5_39381284     HPrz    C    A        0      0        2 
   5   chr5_39381284     ZBoe    C    A      0.5      1        2 
   5   chr5_39381284     ZGre    C    A        0      0        2 
   5   chr5_39381284     ZHar    C    A        0      0        2 
   5   chr5_39381284   Sample    C    A        0      0        2 
   5   chr5_39392025     AAsi    A    T        0      0        2 
   5   chr5_39392025     AKia    A    T        0      0        2 
   5   chr5_39392025     AOna    A    T        0      0        2 
   5   chr5_39392025     ASom    A    T        0      0        2 
   5   chr5_39392025     HCab    A    T        1      2        2 
   5   chr5_39392025     HPrz    A    T        1      2        2 
   5   chr5_39392025     ZBoe    A    T        0      0        2 
   5   chr5_39392025     ZGre    A    T        0      0        2 
   5   chr5_39392025     ZHar    A    T        0      0        2 
   5   chr5_39392025   Sample    A    T        1      2        2 
   5   chr5_39394802     AAsi    A    C        0      0        2 
   5   chr5_39394802     AKia    A    C        0      0        2 
   5   chr5_39394802     AOna    A    C        0      0        2 
   5   chr5_39394802     ASom    A    C        0      0        2 
   5   chr5_39394802     HCab    A    C        0      0        2 
   5   chr5_39394802     HPrz    A    C        0      0        2 
   5   chr5_39394802     ZBoe    A    C        0      0        2 
   5   chr5_39394802     ZGre    A    C        1      2        2 
   5   chr5_39394802     ZHar    A    C        0      0        2 
   5   chr5_39394802   Sample    A    C        0      0        2 
   5   chr5_39410565     AAsi    T    A        0      0        2 
   5   chr5_39410565     AKia    T    A        0      0        2 
   5   chr5_39410565     AOna    T    A        0      0        2 
   5   chr5_39410565     ASom    T    A        0      0        2 
   5   chr5_39410565     HCab    T    A        0      0        2 
   5   chr5_39410565     HPrz    T    A        0      0        2 
   5   chr5_39410565     ZBoe    T    A      0.5      1        2 
   5   chr5_39410565     ZGre    T    A        0      0        2 
   5   chr5_39410565     ZHar    T    A        0      0        2 
   5   chr5_39410565   Sample    T    A        0      0        2 
   5   chr5_39411824     AAsi    T    A        0      0        2 
   5   chr5_39411824     AKia    T    A        1      2        2 
   5   chr5_39411824     AOna    T    A        1      2        2 
   5   chr5_39411824     ASom    T    A        0      0        2 
   5   chr5_39411824     HCab    T    A        0      0        2 
   5   chr5_39411824     HPrz    T    A        0      0        2 
   5   chr5_39411824     ZBoe    T    A        0      0        2 
   5   chr5_39411824     ZGre    T    A        0      0        2 
   5   chr5_39411824     ZHar    T    A        0      0        2 
   5   chr5_39411824   Sample    T    A        0      0        2 
   5   chr5_39417343     AAsi    A    T        0      0        2 
   5   chr5_39417343     AKia    A    T        0      0        2 
   5   chr5_39417343     AOna    A    T        0      0        2 
   5   chr5_39417343     ASom    A    T        0      0        2 
   5   chr5_39417343     HCab    A    T        0      0        2 
   5   chr5_39417343     HPrz    A    T        0      0        2 
   5   chr5_39417343     ZBoe    A    T        0      0        2 
   5   chr5_39417343     ZGre    A    T        1      2        2 
   5   chr5_39417343     ZHar    A    T        0      0        2 
   5   chr5_39417343   Sample    A    T        0      0        2 
   5   chr5_39431023     AAsi    A    T        0      0        2 
   5   chr5_39431023     AKia    A    T        1      2        2 
   5   chr5_39431023     AOna    A    T      0.5      1        2 
   5   chr5_39431023     ASom    A    T        0      0        2 
   5   chr5_39431023     HCab    A    T        0      0        2 
   5   chr5_39431023     HPrz    A    T        0      0        2 
   5   chr5_39431023     ZBoe    A    T        0      0        2 
   5   chr5_39431023     ZGre    A    T        0      0        2 
   5   chr5_39431023     ZHar    A    T        0      0        2 
   5   chr5_39431023   Sample    A    T        0      0        2 
   5   chr5_39461968     AAsi    A    T        0      0        2 
   5   chr5_39461968     AKia    A    T        0      0        2 
   5   chr5_39461968     AOna    A    T        0      0        2 
   5   chr5_39461968     ASom    A    T        0      0        2 
   5   chr5_39461968     HCab    A    T        0      0        2 
   5   chr5_39461968     HPrz    A    T        0      0        2 
   5   chr5_39461968     ZBoe    A    T      0.5      1        2 
   5   chr5_39461968     ZGre    A    T        0      0        2 
   5   chr5_39461968     ZHar    A    T        0      0        2 
   5   chr5_39461968   Sample    A    T        0      0        2 
   5   chr5_39496242     AAsi    C    A        1      2        2 
   5   chr5_39496242     AKia    C    A        0      0        2 
   5   chr5_39496242     AOna    C    A        0      0        2 
   5   chr5_39496242     ASom    C    A      0.5      1        2 
   5   chr5_39496242     HCab    C    A        0      0        2 
   5   chr5_39496242     HPrz    C    A        0      0        2 
   5   chr5_39496242     ZBoe    C    A        0      0        2 
   5   chr5_39496242     ZGre    C    A        0      0        2 
   5   chr5_39496242     ZHar    C    A        0      0        2 
   5   chr5_39496242   Sample    C    A        0      0        2 
   5   chr5_39522213     AAsi    G    T        0      0        2 
   5   chr5_39522213     AKia    G    T        0      0        2 
   5   chr5_39522213     AOna    G    T        0      0        2 
   5   chr5_39522213     ASom    G    T        0      0        2 
   5   chr5_39522213     HCab    G    T        1      2        2 
   5   chr5_39522213     HPrz    G    T        1      2        2 
   5   chr5_39522213     ZBoe    G    T        0      0        2 
   5   chr5_39522213     ZGre    G    T        0      0        2 
   5   chr5_39522213     ZHar    G    T        0      0        2 
   5   chr5_39522213   Sample    G    T        1      2        2 
   5   chr5_39538425     AAsi    C    G        0      0        2 
   5   chr5_39538425     AKia    C    G      0.5      1        2 
   5   chr5_39538425     AOna    C    G        0      0        2 
   5   chr5_39538425     ASom    C    G        0      0        2 
   5   chr5_39538425     HCab    C    G        0      0        2 
   5   chr5_39538425     HPrz    C    G        0      0        2 
   5   chr5_39538425     ZBoe    C    G        0      0        2 
   5   chr5_39538425     ZGre    C    G        0      0        2 
   5   chr5_39538425     ZHar    C    G        0      0        2 
   5   chr5_39538425   Sample    C    G        0      0        2 
   5   chr5_39544978     AAsi    G    T        0      0        2 
   5   chr5_39544978     AKia    G    T        0      0        2 
   5   chr5_39544978     AOna    G    T        0      0        2 
   5   chr5_39544978     ASom    G    T        0      0        2 
   5   chr5_39544978     HCab    G    T        0      0        2 
   5   chr5_39544978     HPrz    G    T        0      0        2 
   5   chr5_39544978     ZBoe    G    T      0.5      1        2 
   5   chr5_39544978     ZGre    G    T        0      0        2 
   5   chr5_39544978     ZHar    G    T        0      0        2 
   5   chr5_39544978   Sample    G    T        0      0        2 
   5   chr5_39562440     AAsi    T    G        1      2        2 
   5   chr5_39562440     AKia    T    G        0      0        2 
   5   chr5_39562440     AOna    T    G        0      0        2 
   5   chr5_39562440     ASom    T    G        0      0        2 
   5   chr5_39562440     HCab    T    G        0      0        2 
   5   chr5_39562440     HPrz    T    G        0      0        2 
   5   chr5_39562440     ZBoe    T    G        0      0        2 
   5   chr5_39562440     ZGre    T    G        0      0        2 
   5   chr5_39562440     ZHar    T    G        0      0        2 
   5   chr5_39562440   Sample    T    G        0      0        2 
   5   chr5_39564226     AAsi    G    T        1      2        2 
   5   chr5_39564226     AKia    G    T        0      0        2 
   5   chr5_39564226     AOna    G    T        0      0        2 
   5   chr5_39564226     ASom    G    T      0.5      1        2 
   5   chr5_39564226     HCab    G    T        0      0        2 
   5   chr5_39564226     HPrz    G    T        0      0        2 
   5   chr5_39564226     ZBoe    G    T        0      0        2 
   5   chr5_39564226     ZGre    G    T        0      0        2 
   5   chr5_39564226     ZHar    G    T        0      0        2 
   5   chr5_39564226   Sample    G    T        0      0        2 
   5   chr5_39580786     AAsi    G    C        0      0        2 
   5   chr5_39580786     AKia    G    C        0      0        2 
   5   chr5_39580786     AOna    G    C        0      0        2 
   5   chr5_39580786     ASom    G    C        0      0        2 
   5   chr5_39580786     HCab    G    C        0      0        2 
   5   chr5_39580786     HPrz    G    C        0      0        2 
   5   chr5_39580786     ZBoe    G    C      0.5      1        2 
   5   chr5_39580786     ZGre    G    C        0      0        2 
   5   chr5_39580786     ZHar    G    C        0      0        2 
   5   chr5_39580786   Sample    G    C        0      0        2 
   5   chr5_39622850     AAsi    G    C        0      0        2 
   5   chr5_39622850     AKia    G    C        0      0        2 
   5   chr5_39622850     AOna    G    C        0      0        2 
   5   chr5_39622850     ASom    G    C        0      0        2 
   5   chr5_39622850     HCab    G    C        0      0        2 
   5   chr5_39622850     HPrz    G    C        0      0        2 
   5   chr5_39622850     ZBoe    G    C        0      0        2 
   5   chr5_39622850     ZGre    G    C        0      0        2 
   5   chr5_39622850     ZHar    G    C        1      2        2 
   5   chr5_39622850   Sample    G    C        0      0        2 
   5   chr5_39698803     AAsi    T    A        0      0        2 
   5   chr5_39698803     AKia    T    A        0      0        2 
   5   chr5_39698803     AOna    T    A        0      0        2 
   5   chr5_39698803     ASom    T    A        0      0        2 
   5   chr5_39698803     HCab    T    A        0      0        2 
   5   chr5_39698803     HPrz    T    A        1      2        2 
   5   chr5_39698803     ZBoe    T    A        0      0        2 
   5   chr5_39698803     ZGre    T    A        0      0        2 
   5   chr5_39698803     ZHar    T    A        0      0        2 
   5   chr5_39698803   Sample    T    A        1      2        2 
   5   chr5_39714861     AAsi    T    A        0      0        2 
   5   chr5_39714861     AKia    T    A        0      0        2 
   5   chr5_39714861     AOna    T    A      0.5      1        2 
   5   chr5_39714861     ASom    T    A        0      0        2 
   5   chr5_39714861     HCab    T    A        1      2        2 
   5   chr5_39714861     HPrz    T    A        1      2        2 
   5   chr5_39714861     ZBoe    T    A        0      0        2 
   5   chr5_39714861     ZGre    T    A        0      0        2 
   5   chr5_39714861     ZHar    T    A        0      0        2 
   5   chr5_39714861   Sample    T    A        1      2        2 
   5   chr5_39732090     AAsi    A    C        0      0        2 
   5   chr5_39732090     AKia    A    C        0      0        2 
   5   chr5_39732090     AOna    A    C        0      0        2 
   5   chr5_39732090     ASom    A    C      0.5      1        2 
   5   chr5_39732090     HCab    A    C        0      0        2 
   5   chr5_39732090     HPrz    A    C        0      0        2 
   5   chr5_39732090     ZBoe    A    C        0      0        2 
   5   chr5_39732090     ZGre    A    C        0      0        2 
   5   chr5_39732090     ZHar    A    C        0      0        2 
   5   chr5_39732090   Sample    A    C        0      0        2 
   5   chr5_39734666     AAsi    G    C        0      0        2 
   5   chr5_39734666     AKia    G    C        0      0        2 
   5   chr5_39734666     AOna    G    C        0      0        2 
   5   chr5_39734666     ASom    G    C        0      0        2 
   5   chr5_39734666     HCab    G    C        0      0        2 
   5   chr5_39734666     HPrz    G    C        0      0        2 
   5   chr5_39734666     ZBoe    G    C        1      2        2 
   5   chr5_39734666     ZGre    G    C        0      0        2 
   5   chr5_39734666     ZHar    G    C        0      0        2 
   5   chr5_39734666   Sample    G    C        0      0        2 
   5   chr5_39736567     AAsi    C    G        1      2        2 
   5   chr5_39736567     AKia    C    G        0      0        2 
   5   chr5_39736567     AOna    C    G        0      0        2 
   5   chr5_39736567     ASom    C    G        0      0        2 
   5   chr5_39736567     HCab    C    G        0      0        2 
   5   chr5_39736567     HPrz    C    G        0      0        2 
   5   chr5_39736567     ZBoe    C    G        0      0        2 
   5   chr5_39736567     ZGre    C    G        0      0        2 
   5   chr5_39736567     ZHar    C    G        0      0        2 
   5   chr5_39736567   Sample    C    G        0      0        2 
   5   chr5_39745756     AAsi    C    G        0      0        2 
   5   chr5_39745756     AKia    C    G        0      0        2 
   5   chr5_39745756     AOna    C    G        0      0        2 
   5   chr5_39745756     ASom    C    G        0      0        2 
   5   chr5_39745756     HCab    C    G        0      0        2 
   5   chr5_39745756     HPrz    C    G        0      0        2 
   5   chr5_39745756     ZBoe    C    G        1      2        2 
   5   chr5_39745756     ZGre    C    G        1      2        2 
   5   chr5_39745756     ZHar    C    G        0      0        2 
   5   chr5_39745756   Sample    C    G        0      0        2 
   5   chr5_39749575     AAsi    A    C        0      0        2 
   5   chr5_39749575     AKia    A    C      0.5      1        2 
   5   chr5_39749575     AOna    A    C      0.5      1        2 
   5   chr5_39749575     ASom    A    C        0      0        2 
   5   chr5_39749575     HCab    A    C        0      0        2 
   5   chr5_39749575     HPrz    A    C        0      0        2 
   5   chr5_39749575     ZBoe    A    C        0      0        2 
   5   chr5_39749575     ZGre    A    C        0      0        2 
   5   chr5_39749575     ZHar    A    C        0      0        2 
   5   chr5_39749575   Sample    A    C        0      0        2 
   5   chr5_39749990     AAsi    T    G      0.5      1        2 
   5   chr5_39749990     AKia    T    G        0      0        2 
   5   chr5_39749990     AOna    T    G        0      0        2 
   5   chr5_39749990     ASom    T    G        0      0        2 
   5   chr5_39749990     HCab    T    G        0      0        2 
   5   chr5_39749990     HPrz    T    G        0      0        2 
   5   chr5_39749990     ZBoe    T    G        0      0        2 
   5   chr5_39749990     ZGre    T    G        0      0        2 
   5   chr5_39749990     ZHar    T    G        0      0        2 
   5   chr5_39749990   Sample    T    G        0      0        2 
   5   chr5_39751638     AAsi    C    A        1      2        2 
   5   chr5_39751638     AKia    C    A        0      0        2 
   5   chr5_39751638     AOna    C    A        0      0        2 
   5   chr5_39751638     ASom    C    A      0.5      1        2 
   5   chr5_39751638     HCab    C    A        0      0        2 
   5   chr5_39751638     HPrz    C    A        0      0        2 
   5   chr5_39751638     ZBoe    C    A        0      0        2 
   5   chr5_39751638     ZGre    C    A        0      0        2 
   5   chr5_39751638     ZHar    C    A        0      0        2 
   5   chr5_39751638   Sample    C    A        0      0        2 
   5   chr5_39761750     AAsi    C    A        0      0        2 
   5   chr5_39761750     AKia    C    A        0      0        2 
   5   chr5_39761750     AOna    C    A      0.5      1        2 
   5   chr5_39761750     ASom    C    A        0      0        2 
   5   chr5_39761750     HCab    C    A        0      0        2 
   5   chr5_39761750     HPrz    C    A        0      0        2 
   5   chr5_39761750     ZBoe    C    A        0      0        2 
   5   chr5_39761750     ZGre    C    A        0      0        2 
   5   chr5_39761750     ZHar    C    A        0      0        2 
   5   chr5_39761750   Sample    C    A        0      0        2 
   5   chr5_39771660     AAsi    A    T        0      0        2 
   5   chr5_39771660     AKia    A    T        0      0        2 
   5   chr5_39771660     AOna    A    T        0      0        2 
   5   chr5_39771660     ASom    A    T        0      0        2 
   5   chr5_39771660     HCab    A    T        0      0        2 
   5   chr5_39771660     HPrz    A    T        0      0        2 
   5   chr5_39771660     ZBoe    A    T        1      2        2 
   5   chr5_39771660     ZGre    A    T        0      0        2 
   5   chr5_39771660     ZHar    A    T        0      0        2 
   5   chr5_39771660   Sample    A    T        0      0        2 
   5   chr5_39784327     AAsi    T    G        0      0        2 
   5   chr5_39784327     AKia    T    G        1      2        2 
   5   chr5_39784327     AOna    T    G        0      0        2 
   5   chr5_39784327     ASom    T    G        0      0        2 
   5   chr5_39784327     HCab    T    G        0      0        2 
   5   chr5_39784327     HPrz    T    G        0      0        2 
   5   chr5_39784327     ZBoe    T    G        0      0        2 
   5   chr5_39784327     ZGre    T    G        0      0        2 
   5   chr5_39784327     ZHar    T    G        0      0        2 
   5   chr5_39784327   Sample    T    G        0      0        2 
   5   chr5_39804761     AAsi    G    C        0      0        2 
   5   chr5_39804761     AKia    G    C        0      0        2 
   5   chr5_39804761     AOna    G    C        0      0        2 
   5   chr5_39804761     ASom    G    C        0      0        2 
   5   chr5_39804761     HCab    G    C        1      2        2 
   5   chr5_39804761     HPrz    G    C        1      2        2 
   5   chr5_39804761     ZBoe    G    C        0      0        2 
   5   chr5_39804761     ZGre    G    C        0      0        2 
   5   chr5_39804761     ZHar    G    C        0      0        2 
   5   chr5_39804761   Sample    G    C        1      2        2 
   5   chr5_39836051     AAsi    C    A        0      0        2 
   5   chr5_39836051     AKia    C    A        0      0        2 
   5   chr5_39836051     AOna    C    A        0      0        2 
   5   chr5_39836051     ASom    C    A        0      0        2 
   5   chr5_39836051     HCab    C    A        1      2        2 
   5   chr5_39836051     HPrz    C    A        1      2        2 
   5   chr5_39836051     ZBoe    C    A        0      0        2 
   5   chr5_39836051     ZGre    C    A        0      0        2 
   5   chr5_39836051     ZHar    C    A        0      0        2 
   5   chr5_39836051   Sample    C    A        1      2        2 
   5   chr5_39849177     AAsi    C    A        0      0        2 
   5   chr5_39849177     AKia    C    A      0.5      1        2 
   5   chr5_39849177     AOna    C    A        0      0        2 
   5   chr5_39849177     ASom    C    A        0      0        2 
   5   chr5_39849177     HCab    C    A        0      0        2 
   5   chr5_39849177     HPrz    C    A        0      0        2 
   5   chr5_39849177     ZBoe    C    A        0      0        2 
   5   chr5_39849177     ZGre    C    A        0      0        2 
   5   chr5_39849177     ZHar    C    A        0      0        2 
   5   chr5_39849177   Sample    C    A        0      0        2 
   5   chr5_39865769     AAsi    G    C        0      0        2 
   5   chr5_39865769     AKia    G    C        0      0        2 
   5   chr5_39865769     AOna    G    C        0      0        2 
   5   chr5_39865769     ASom    G    C        0      0        2 
   5   chr5_39865769     HCab    G    C        0      0        2 
   5   chr5_39865769     HPrz    G    C        0      0        2 
   5   chr5_39865769     ZBoe    G    C        1      2        2 
   5   chr5_39865769     ZGre    G    C        0      0        2 
   5   chr5_39865769     ZHar    G    C        0      0        2 
   5   chr5_39865769   Sample    G    C        0      0        2 
   5   chr5_39892455     AAsi    G    C        0      0        2 
   5   chr5_39892455     AKia    G    C        0      0        2 
   5   chr5_39892455     AOna    G    C        0      0        2 
   5   chr5_39892455     ASom    G    C        0      0        2 
   5   chr5_39892455     HCab    G    C        1      2        2 
   5   chr5_39892455     HPrz    G    C        1      2        2 
   5   chr5_39892455     ZBoe    G    C        0      0        2 
   5   chr5_39892455     ZGre    G    C        0      0        2 
   5   chr5_39892455     ZHar    G    C        0      0        2 
   5   chr5_39892455   Sample    G    C        1      2        2 
   5   chr5_39912528     AAsi    G    C        0      0        2 
   5   chr5_39912528     AKia    G    C        0      0        2 
   5   chr5_39912528     AOna    G    C      0.5      1        2 
   5   chr5_39912528     ASom    G    C        0      0        2 
   5   chr5_39912528     HCab    G    C        0      0        2 
   5   chr5_39912528     HPrz    G    C        0      0        2 
   5   chr5_39912528     ZBoe    G    C        0      0        2 
   5   chr5_39912528     ZGre    G    C        0      0        2 
   5   chr5_39912528     ZHar    G    C        0      0        2 
   5   chr5_39912528   Sample    G    C        0      0        2 
   5   chr5_39926684     AAsi    T    G        0      0        2 
   5   chr5_39926684     AKia    T    G        0      0        2 
   5   chr5_39926684     AOna    T    G        0      0        2 
   5   chr5_39926684     ASom    T    G        0      0        2 
   5   chr5_39926684     HCab    T    G        0      0        2 
   5   chr5_39926684     HPrz    T    G        0      0        2 
   5   chr5_39926684     ZBoe    T    G      0.5      1        2 
   5   chr5_39926684     ZGre    T    G        0      0        2 
   5   chr5_39926684     ZHar    T    G        0      0        2 
   5   chr5_39926684   Sample    T    G        0      0        2 
   5   chr5_39938401     AAsi    G    C        0      0        2 
   5   chr5_39938401     AKia    G    C        0      0        2 
   5   chr5_39938401     AOna    G    C        0      0        2 
   5   chr5_39938401     ASom    G    C        0      0        2 
   5   chr5_39938401     HCab    G    C        1      2        2 
   5   chr5_39938401     HPrz    G    C        1      2        2 
   5   chr5_39938401     ZBoe    G    C        0      0        2 
   5   chr5_39938401     ZGre    G    C        0      0        2 
   5   chr5_39938401     ZHar    G    C        0      0        2 
   5   chr5_39938401   Sample    G    C        1      2        2 
   5   chr5_39957909     AAsi    G    T        0      0        2 
   5   chr5_39957909     AKia    G    T        0      0        2 
   5   chr5_39957909     AOna    G    T        0      0        2 
   5   chr5_39957909     ASom    G    T        0      0        2 
   5   chr5_39957909     HCab    G    T        1      2        2 
   5   chr5_39957909     HPrz    G    T        1      2        2 
   5   chr5_39957909     ZBoe    G    T        0      0        2 
   5   chr5_39957909     ZGre    G    T        0      0        2 
   5   chr5_39957909     ZHar    G    T        0      0        2 
   5   chr5_39957909   Sample    G    T        1      2        2 
   5   chr5_39959114     AAsi    G    T        0      0        2 
   5   chr5_39959114     AKia    G    T        0      0        2 
   5   chr5_39959114     AOna    G    T        0      0        2 
   5   chr5_39959114     ASom    G    T        0      0        2 
   5   chr5_39959114     HCab    G    T        1      2        2 
   5   chr5_39959114     HPrz    G    T        0      0        2 
   5   chr5_39959114     ZBoe    G    T        0      0        2 
   5   chr5_39959114     ZGre    G    T        0      0        2 
   5   chr5_39959114     ZHar    G    T        0      0        2 
   5   chr5_39959114   Sample    G    T        1      2        2 
   5   chr5_39982595     AAsi    T    G        0      0        2 
   5   chr5_39982595     AKia    T    G        0      0        2 
   5   chr5_39982595     AOna    T    G        0      0        2 
   5   chr5_39982595     ASom    T    G        0      0        2 
   5   chr5_39982595     HCab    T    G        0      0        2 
   5   chr5_39982595     HPrz    T    G        0      0        2 
   5   chr5_39982595     ZBoe    T    G        1      2        2 
   5   chr5_39982595     ZGre    T    G        0      0        2 
   5   chr5_39982595     ZHar    T    G        0      0        2 
   5   chr5_39982595   Sample    T    G        0      0        2 
   5   chr5_40025246     AAsi    C    A      0.5      1        2 
   5   chr5_40025246     AKia    C    A        0      0        2 
   5   chr5_40025246     AOna    C    A      0.5      1        2 
   5   chr5_40025246     ASom    C    A        1      2        2 
   5   chr5_40025246     HCab    C    A        0      0        2 
   5   chr5_40025246     HPrz    C    A        0      0        2 
   5   chr5_40025246     ZBoe    C    A        0      0        2 
   5   chr5_40025246     ZGre    C    A        0      0        2 
   5   chr5_40025246     ZHar    C    A        0      0        2 
   5   chr5_40025246   Sample    C    A        0      0        2 
   5   chr5_40039779     AAsi    A    C        0      0        2 
   5   chr5_40039779     AKia    A    C        0      0        2 
   5   chr5_40039779     AOna    A    C      0.5      1        2 
   5   chr5_40039779     ASom    A    C        0      0        2 
   5   chr5_40039779     HCab    A    C        0      0        2 
   5   chr5_40039779     HPrz    A    C        0      0        2 
   5   chr5_40039779     ZBoe    A    C        0      0        2 
   5   chr5_40039779     ZGre    A    C        0      0        2 
   5   chr5_40039779     ZHar    A    C        0      0        2 
   5   chr5_40039779   Sample    A    C        0      0        2 
   5   chr5_40083825     AAsi    T    A        0      0        2 
   5   chr5_40083825     AKia    T    A        0      0        2 
   5   chr5_40083825     AOna    T    A        0      0        2 
   5   chr5_40083825     ASom    T    A        0      0        2 
   5   chr5_40083825     HCab    T    A        0      0        2 
   5   chr5_40083825     HPrz    T    A        0      0        2 
   5   chr5_40083825     ZBoe    T    A      0.5      1        2 
   5   chr5_40083825     ZGre    T    A        0      0        2 
   5   chr5_40083825     ZHar    T    A        0      0        2 
   5   chr5_40083825   Sample    T    A        0      0        2 
   5   chr5_40093958     AAsi    G    C        1      2        2 
   5   chr5_40093958     AKia    G    C        1      2        2 
   5   chr5_40093958     AOna    G    C        1      2        2 
   5   chr5_40093958     ASom    G    C        1      2        2 
   5   chr5_40093958     HCab    G    C        0      0        2 
   5   chr5_40093958     HPrz    G    C        0      0        2 
   5   chr5_40093958     ZBoe    G    C        0      0        2 
   5   chr5_40093958     ZGre    G    C        0      0        2 
   5   chr5_40093958     ZHar    G    C        0      0        2 
   5   chr5_40093958   Sample    G    C        0      0        2 
   5   chr5_40145797     AAsi    C    G        1      2        2 
   5   chr5_40145797     AKia    C    G        0      0        2 
   5   chr5_40145797     AOna    C    G        0      0        2 
   5   chr5_40145797     ASom    C    G        0      0        2 
   5   chr5_40145797     HCab    C    G        0      0        2 
   5   chr5_40145797     HPrz    C    G        0      0        2 
   5   chr5_40145797     ZBoe    C    G      0.5      1        2 
   5   chr5_40145797     ZGre    C    G        0      0        2 
   5   chr5_40145797     ZHar    C    G        0      0        2 
   5   chr5_40145797   Sample    C    G        0      0        2 
   5   chr5_40148376     AAsi    G    T        1      2        2 
   5   chr5_40148376     AKia    G    T        0      0        2 
   5   chr5_40148376     AOna    G    T        0      0        2 
   5   chr5_40148376     ASom    G    T        0      0        2 
   5   chr5_40148376     HCab    G    T        1      2        2 
   5   chr5_40148376     HPrz    G    T        1      2        2 
   5   chr5_40148376     ZBoe    G    T      0.5      1        2 
   5   chr5_40148376     ZGre    G    T        0      0        2 
   5   chr5_40148376     ZHar    G    T        0      0        2 
   5   chr5_40148376   Sample    G    T        1      2        2 
   5   chr5_40163092     AAsi    T    G        0      0        2 
   5   chr5_40163092     AKia    T    G        1      2        2 
   5   chr5_40163092     AOna    T    G        1      2        2 
   5   chr5_40163092     ASom    T    G        0      0        2 
   5   chr5_40163092     HCab    T    G        0      0        2 
   5   chr5_40163092     HPrz    T    G        0      0        2 
   5   chr5_40163092     ZBoe    T    G        0      0        2 
   5   chr5_40163092     ZGre    T    G        0      0        2 
   5   chr5_40163092     ZHar    T    G        0      0        2 
   5   chr5_40163092   Sample    T    G        0      0        2 
   5   chr5_40203323     AAsi    C    G        1      2        2 
   5   chr5_40203323     AKia    C    G        1      2        2 
   5   chr5_40203323     AOna    C    G        1      2        2 
   5   chr5_40203323     ASom    C    G        1      2        2 
   5   chr5_40203323     HCab    C    G        0      0        2 
   5   chr5_40203323     HPrz    C    G        0      0        2 
   5   chr5_40203323     ZBoe    C    G        0      0        2 
   5   chr5_40203323     ZGre    C    G        0      0        2 
   5   chr5_40203323     ZHar    C    G        0      0        2 
   5   chr5_40203323   Sample    C    G        0      0        2 
   5   chr5_40238647     AAsi    G    C      0.5      1        2 
   5   chr5_40238647     AKia    G    C        0      0        2 
   5   chr5_40238647     AOna    G    C        0      0        2 
   5   chr5_40238647     ASom    G    C      0.5      1        2 
   5   chr5_40238647     HCab    G    C        0      0        2 
   5   chr5_40238647     HPrz    G    C        0      0        2 
   5   chr5_40238647     ZBoe    G    C        0      0        2 
   5   chr5_40238647     ZGre    G    C        0      0        2 
   5   chr5_40238647     ZHar    G    C        0      0        2 
   5   chr5_40238647   Sample    G    C        0      0        2 
   5   chr5_40266994     AAsi    C    A        0      0        2 
   5   chr5_40266994     AKia    C    A        0      0        2 
   5   chr5_40266994     AOna    C    A        1      2        2 
   5   chr5_40266994     ASom    C    A        0      0        2 
   5   chr5_40266994     HCab    C    A        0      0        2 
   5   chr5_40266994     HPrz    C    A        0      0        2 
   5   chr5_40266994     ZBoe    C    A        0      0        2 
   5   chr5_40266994     ZGre    C    A        0      0        2 
   5   chr5_40266994     ZHar    C    A        0      0        2 
   5   chr5_40266994   Sample    C    A        0      0        2 
   5   chr5_40294547     AAsi    C    G        0      0        2 
   5   chr5_40294547     AKia    C    G        0      0        2 
   5   chr5_40294547     AOna    C    G        0      0        2 
   5   chr5_40294547     ASom    C    G        0      0        2 
   5   chr5_40294547     HCab    C    G        1      2        2 
   5   chr5_40294547     HPrz    C    G        1      2        2 
   5   chr5_40294547     ZBoe    C    G        0      0        2 
   5   chr5_40294547     ZGre    C    G        0      0        2 
   5   chr5_40294547     ZHar    C    G        0      0        2 
   5   chr5_40294547   Sample    C    G        1      2        2 
   5   chr5_40307062     AAsi    G    C        0      0        2 
   5   chr5_40307062     AKia    G    C        0      0        2 
   5   chr5_40307062     AOna    G    C        0      0        2 
   5   chr5_40307062     ASom    G    C        0      0        2 
   5   chr5_40307062     HCab    G    C        1      2        2 
   5   chr5_40307062     HPrz    G    C        1      2        2 
   5   chr5_40307062     ZBoe    G    C        0      0        2 
   5   chr5_40307062     ZGre    G    C        0      0        2 
   5   chr5_40307062     ZHar    G    C        0      0        2 
   5   chr5_40307062   Sample    G    C        1      2        2 
   5   chr5_40333354     AAsi    A    C        0      0        2 
   5   chr5_40333354     AKia    A    C        0      0        2 
   5   chr5_40333354     AOna    A    C        0      0        2 
   5   chr5_40333354     ASom    A    C        0      0        2 
   5   chr5_40333354     HCab    A    C        0      0        2 
   5   chr5_40333354     HPrz    A    C      0.5      1        2 
   5   chr5_40333354     ZBoe    A    C        0      0        2 
   5   chr5_40333354     ZGre    A    C        0      0        2 
   5   chr5_40333354     ZHar    A    C        0      0        2 
   5   chr5_40333354   Sample    A    C        0      0        2 
   5   chr5_40352261     AAsi    G    T        0      0        2 
   5   chr5_40352261     AKia    G    T      0.5      1        2 
   5   chr5_40352261     AOna    G    T      0.5      1        2 
   5   chr5_40352261     ASom    G    T        0      0        2 
   5   chr5_40352261     HCab    G    T        0      0        2 
   5   chr5_40352261     HPrz    G    T        0      0        2 
   5   chr5_40352261     ZBoe    G    T        0      0        2 
   5   chr5_40352261     ZGre    G    T        0      0        2 
   5   chr5_40352261     ZHar    G    T        0      0        2 
   5   chr5_40352261   Sample    G    T        0      0        2 
   5   chr5_40361219     AAsi    A    C        0      0        2 
   5   chr5_40361219     AKia    A    C        0      0        2 
   5   chr5_40361219     AOna    A    C        0      0        2 
   5   chr5_40361219     ASom    A    C        0      0        2 
   5   chr5_40361219     HCab    A    C        0      0        2 
   5   chr5_40361219     HPrz    A    C        0      0        2 
   5   chr5_40361219     ZBoe    A    C        0      0        2 
   5   chr5_40361219     ZGre    A    C        0      0        2 
   5   chr5_40361219     ZHar    A    C      0.5      1        2 
   5   chr5_40361219   Sample    A    C        0      0        2 
   5   chr5_40364207     AAsi    A    C        0      0        2 
   5   chr5_40364207     AKia    A    C        0      0        2 
   5   chr5_40364207     AOna    A    C        0      0        2 
   5   chr5_40364207     ASom    A    C        0      0        2 
   5   chr5_40364207     HCab    A    C        1      2        2 
   5   chr5_40364207     HPrz    A    C        0      0        2 
   5   chr5_40364207     ZBoe    A    C        0      0        2 
   5   chr5_40364207     ZGre    A    C        0      0        2 
   5   chr5_40364207     ZHar    A    C        0      0        2 
   5   chr5_40364207   Sample    A    C        0      0        2 
   5   chr5_40386154     AAsi    T    G        0      0        2 
   5   chr5_40386154     AKia    T    G        0      0        2 
   5   chr5_40386154     AOna    T    G        0      0        2 
   5   chr5_40386154     ASom    T    G        0      0        2 
   5   chr5_40386154     HCab    T    G        0      0        2 
   5   chr5_40386154     HPrz    T    G        0      0        2 
   5   chr5_40386154     ZBoe    T    G        1      2        2 
   5   chr5_40386154     ZGre    T    G        0      0        2 
   5   chr5_40386154     ZHar    T    G        0      0        2 
   5   chr5_40386154   Sample    T    G        0      0        2 
   5   chr5_40393462     AAsi    A    T        0      0        2 
   5   chr5_40393462     AKia    A    T        0      0        2 
   5   chr5_40393462     AOna    A    T        0      0        2 
   5   chr5_40393462     ASom    A    T        0      0        2 
   5   chr5_40393462     HCab    A    T        1      2        2 
   5   chr5_40393462     HPrz    A    T        1      2        2 
   5   chr5_40393462     ZBoe    A    T        0      0        2 
   5   chr5_40393462     ZGre    A    T        0      0        2 
   5   chr5_40393462     ZHar    A    T        0      0        2 
   5   chr5_40393462   Sample    A    T        1      2        2 
   5   chr5_40417615     AAsi    T    G        0      0        2 
   5   chr5_40417615     AKia    T    G        0      0        2 
   5   chr5_40417615     AOna    T    G        0      0        2 
   5   chr5_40417615     ASom    T    G        0      0        2 
   5   chr5_40417615     HCab    T    G        1      2        2 
   5   chr5_40417615     HPrz    T    G        1      2        2 
   5   chr5_40417615     ZBoe    T    G        0      0        2 
   5   chr5_40417615     ZGre    T    G        0      0        2 
   5   chr5_40417615     ZHar    T    G        0      0        2 
   5   chr5_40417615   Sample    T    G        1      2        2 
   5   chr5_40419746     AAsi    A    T        0      0        2 
   5   chr5_40419746     AKia    A    T        0      0        2 
   5   chr5_40419746     AOna    A    T        0      0        2 
   5   chr5_40419746     ASom    A    T        0      0        2 
   5   chr5_40419746     HCab    A    T        0      0        2 
   5   chr5_40419746     HPrz    A    T        0      0        2 
   5   chr5_40419746     ZBoe    A    T        0      0        2 
   5   chr5_40419746     ZGre    A    T        1      2        2 
   5   chr5_40419746     ZHar    A    T        0      0        2 
   5   chr5_40419746   Sample    A    T        0      0        2 
   5   chr5_40452437     AAsi    C    A        0      0        2 
   5   chr5_40452437     AKia    C    A        0      0        2 
   5   chr5_40452437     AOna    C    A        0      0        2 
   5   chr5_40452437     ASom    C    A        0      0        2 
   5   chr5_40452437     HCab    C    A        1      2        2 
   5   chr5_40452437     HPrz    C    A      0.5      1        2 
   5   chr5_40452437     ZBoe    C    A        0      0        2 
   5   chr5_40452437     ZGre    C    A        0      0        2 
   5   chr5_40452437     ZHar    C    A        0      0        2 
   5   chr5_40452437   Sample    C    A        0      0        2 
   5   chr5_40475983     AAsi    A    T        0      0        2 
   5   chr5_40475983     AKia    A    T        0      0        2 
   5   chr5_40475983     AOna    A    T        0      0        2 
   5   chr5_40475983     ASom    A    T        0      0        2 
   5   chr5_40475983     HCab    A    T        0      0        2 
   5   chr5_40475983     HPrz    A    T        0      0        2 
   5   chr5_40475983     ZBoe    A    T        0      0        2 
   5   chr5_40475983     ZGre    A    T        1      2        2 
   5   chr5_40475983     ZHar    A    T        0      0        2 
   5   chr5_40475983   Sample    A    T        0      0        2 
   5   chr5_40488471     AAsi    A    T        1      2        2 
   5   chr5_40488471     AKia    A    T        0      0        2 
   5   chr5_40488471     AOna    A    T        0      0        2 
   5   chr5_40488471     ASom    A    T      0.5      1        2 
   5   chr5_40488471     HCab    A    T        0      0        2 
   5   chr5_40488471     HPrz    A    T        0      0        2 
   5   chr5_40488471     ZBoe    A    T        0      0        2 
   5   chr5_40488471     ZGre    A    T        0      0        2 
   5   chr5_40488471     ZHar    A    T        0      0        2 
   5   chr5_40488471   Sample    A    T        0      0        2 
   5   chr5_40492118     AAsi    T    A        0      0        2 
   5   chr5_40492118     AKia    T    A        0      0        2 
   5   chr5_40492118     AOna    T    A        0      0        2 
   5   chr5_40492118     ASom    T    A        0      0        2 
   5   chr5_40492118     HCab    T    A        1      2        2 
   5   chr5_40492118     HPrz    T    A        0      0        2 
   5   chr5_40492118     ZBoe    T    A        0      0        2 
   5   chr5_40492118     ZGre    T    A        0      0        2 
   5   chr5_40492118     ZHar    T    A        0      0        2 
   5   chr5_40492118   Sample    T    A        0      0        2 
   5   chr5_40508708     AAsi    T    A        0      0        2 
   5   chr5_40508708     AKia    T    A        0      0        2 
   5   chr5_40508708     AOna    T    A        0      0        2 
   5   chr5_40508708     ASom    T    A        0      0        2 
   5   chr5_40508708     HCab    T    A        1      2        2 
   5   chr5_40508708     HPrz    T    A        1      2        2 
   5   chr5_40508708     ZBoe    T    A        0      0        2 
   5   chr5_40508708     ZGre    T    A        0      0        2 
   5   chr5_40508708     ZHar    T    A        0      0        2 
   5   chr5_40508708   Sample    T    A        1      2        2 
   5   chr5_40538359     AAsi    C    G        0      0        2 
   5   chr5_40538359     AKia    C    G      0.5      1        2 
   5   chr5_40538359     AOna    C    G        0      0        2 
   5   chr5_40538359     ASom    C    G        0      0        2 
   5   chr5_40538359     HCab    C    G        0      0        2 
   5   chr5_40538359     HPrz    C    G        0      0        2 
   5   chr5_40538359     ZBoe    C    G        0      0        2 
   5   chr5_40538359     ZGre    C    G        0      0        2 
   5   chr5_40538359     ZHar    C    G        0      0        2 
   5   chr5_40538359   Sample    C    G        0      0        2 
   5   chr5_40557690     AAsi    C    A        0      0        2 
   5   chr5_40557690     AKia    C    A        0      0        2 
   5   chr5_40557690     AOna    C    A        0      0        2 
   5   chr5_40557690     ASom    C    A      0.5      1        2 
   5   chr5_40557690     HCab    C    A        0      0        2 
   5   chr5_40557690     HPrz    C    A        0      0        2 
   5   chr5_40557690     ZBoe    C    A        0      0        2 
   5   chr5_40557690     ZGre    C    A        0      0        2 
   5   chr5_40557690     ZHar    C    A        0      0        2 
   5   chr5_40557690   Sample    C    A        0      0        2 
   5   chr5_40559360     AAsi    C    G      0.5      1        2 
   5   chr5_40559360     AKia    C    G        0      0        2 
   5   chr5_40559360     AOna    C    G        0      0        2 
   5   chr5_40559360     ASom    C    G        0      0        2 
   5   chr5_40559360     HCab    C    G        0      0        2 
   5   chr5_40559360     HPrz    C    G        0      0        2 
   5   chr5_40559360     ZBoe    C    G        0      0        2 
   5   chr5_40559360     ZGre    C    G        0      0        2 
   5   chr5_40559360     ZHar    C    G        0      0        2 
   5   chr5_40559360   Sample    C    G        0      0        2 
   5   chr5_40581201     AAsi    C    A      0.5      1        2 
   5   chr5_40581201     AKia    C    A        0      0        2 
   5   chr5_40581201     AOna    C    A        0      0        2 
   5   chr5_40581201     ASom    C    A        0      0        2 
   5   chr5_40581201     HCab    C    A        0      0        2 
   5   chr5_40581201     HPrz    C    A        0      0        2 
   5   chr5_40581201     ZBoe    C    A        0      0        2 
   5   chr5_40581201     ZGre    C    A        0      0        2 
   5   chr5_40581201     ZHar    C    A        0      0        2 
   5   chr5_40581201   Sample    C    A        0      0        2 
   5   chr5_40589456     AAsi    C    G        1      2        2 
   5   chr5_40589456     AKia    C    G        0      0        2 
   5   chr5_40589456     AOna    C    G        0      0        2 
   5   chr5_40589456     ASom    C    G        0      0        2 
   5   chr5_40589456     HCab    C    G        0      0        2 
   5   chr5_40589456     HPrz    C    G        0      0        2 
   5   chr5_40589456     ZBoe    C    G        0      0        2 
   5   chr5_40589456     ZGre    C    G        0      0        2 
   5   chr5_40589456     ZHar    C    G        0      0        2 
   5   chr5_40589456   Sample    C    G        0      0        2 
   5   chr5_40634048     AAsi    C    G        0      0        2 
   5   chr5_40634048     AKia    C    G      0.5      1        2 
   5   chr5_40634048     AOna    C    G        0      0        2 
   5   chr5_40634048     ASom    C    G      0.5      1        2 
   5   chr5_40634048     HCab    C    G        0      0        2 
   5   chr5_40634048     HPrz    C    G        0      0        2 
   5   chr5_40634048     ZBoe    C    G        0      0        2 
   5   chr5_40634048     ZGre    C    G        0      0        2 
   5   chr5_40634048     ZHar    C    G        0      0        2 
   5   chr5_40634048   Sample    C    G        0      0        2 
   5   chr5_40671042     AAsi    C    G        0      0        2 
   5   chr5_40671042     AKia    C    G        0      0        2 
   5   chr5_40671042     AOna    C    G        1      2        2 
   5   chr5_40671042     ASom    C    G        0      0        2 
   5   chr5_40671042     HCab    C    G        0      0        2 
   5   chr5_40671042     HPrz    C    G        0      0        2 
   5   chr5_40671042     ZBoe    C    G        0      0        2 
   5   chr5_40671042     ZGre    C    G        0      0        2 
   5   chr5_40671042     ZHar    C    G        0      0        2 
   5   chr5_40671042   Sample    C    G        0      0        2 
   5   chr5_40740061     AAsi    T    A        0      0        2 
   5   chr5_40740061     AKia    T    A        0      0        2 
   5   chr5_40740061     AOna    T    A        0      0        2 
   5   chr5_40740061     ASom    T    A        0      0        2 
   5   chr5_40740061     HCab    T    A        0      0        2 
   5   chr5_40740061     HPrz    T    A        0      0        2 
   5   chr5_40740061     ZBoe    T    A      0.5      1        2 
   5   chr5_40740061     ZGre    T    A        0      0        2 
   5   chr5_40740061     ZHar    T    A        0      0        2 
   5   chr5_40740061   Sample    T    A        0      0        2 
   5   chr5_40775624     AAsi    G    T        0      0        2 
   5   chr5_40775624     AKia    G    T      0.5      1        2 
   5   chr5_40775624     AOna    G    T      0.5      1        2 
   5   chr5_40775624     ASom    G    T        0      0        2 
   5   chr5_40775624     HCab    G    T        0      0        2 
   5   chr5_40775624     HPrz    G    T        0      0        2 
   5   chr5_40775624     ZBoe    G    T        0      0        2 
   5   chr5_40775624     ZGre    G    T        0      0        2 
   5   chr5_40775624     ZHar    G    T        0      0        2 
   5   chr5_40775624   Sample    G    T        0      0        2 
   5   chr5_40932981     AAsi    C    G        0      0        2 
   5   chr5_40932981     AKia    C    G        1      2        2 
   5   chr5_40932981     AOna    C    G        0      0        2 
   5   chr5_40932981     ASom    C    G        0      0        2 
   5   chr5_40932981     HCab    C    G        0      0        2 
   5   chr5_40932981     HPrz    C    G        0      0        2 
   5   chr5_40932981     ZBoe    C    G        0      0        2 
   5   chr5_40932981     ZGre    C    G        0      0        2 
   5   chr5_40932981     ZHar    C    G        0      0        2 
   5   chr5_40932981   Sample    C    G        0      0        2 
   5   chr5_40953812     AAsi    A    T        0      0        2 
   5   chr5_40953812     AKia    A    T        0      0        2 
   5   chr5_40953812     AOna    A    T        0      0        2 
   5   chr5_40953812     ASom    A    T        0      0        2 
   5   chr5_40953812     HCab    A    T        0      0        2 
   5   chr5_40953812     HPrz    A    T        0      0        2 
   5   chr5_40953812     ZBoe    A    T        1      2        2 
   5   chr5_40953812     ZGre    A    T        1      2        2 
   5   chr5_40953812     ZHar    A    T        0      0        2 
   5   chr5_40953812   Sample    A    T        0      0        2 
   5   chr5_40980849     AAsi    G    C        0      0        2 
   5   chr5_40980849     AKia    G    C        0      0        2 
   5   chr5_40980849     AOna    G    C      0.5      1        2 
   5   chr5_40980849     ASom    G    C        0      0        2 
   5   chr5_40980849     HCab    G    C        0      0        2 
   5   chr5_40980849     HPrz    G    C        0      0        2 
   5   chr5_40980849     ZBoe    G    C        0      0        2 
   5   chr5_40980849     ZGre    G    C        0      0        2 
   5   chr5_40980849     ZHar    G    C        0      0        2 
   5   chr5_40980849   Sample    G    C        0      0        2 
   5   chr5_41000482     AAsi    G    C        0      0        2 
   5   chr5_41000482     AKia    G    C        0      0        2 
   5   chr5_41000482     AOna    G    C        0      0        2 
   5   chr5_41000482     ASom    G    C        0      0        2 
   5   chr5_41000482     HCab    G    C        0      0        2 
   5   chr5_41000482     HPrz    G    C      0.5      1        2 
   5   chr5_41000482     ZBoe    G    C      0.5      1        2 
   5   chr5_41000482     ZGre    G    C        0      0        2 
   5   chr5_41000482     ZHar    G    C        0      0        2 
   5   chr5_41000482   Sample    G    C        0      0        2 
   5   chr5_41005777     AAsi    A    C        0      0        2 
   5   chr5_41005777     AKia    A    C        0      0        2 
   5   chr5_41005777     AOna    A    C        0      0        2 
   5   chr5_41005777     ASom    A    C        0      0        2 
   5   chr5_41005777     HCab    A    C        1      2        2 
   5   chr5_41005777     HPrz    A    C        1      2        2 
   5   chr5_41005777     ZBoe    A    C        0      0        2 
   5   chr5_41005777     ZGre    A    C        0      0        2 
   5   chr5_41005777     ZHar    A    C        0      0        2 
   5   chr5_41005777   Sample    A    C        1      2        2 
   5   chr5_41057113     AAsi    G    T      0.5      1        2 
   5   chr5_41057113     AKia    G    T        0      0        2 
   5   chr5_41057113     AOna    G    T        0      0        2 
   5   chr5_41057113     ASom    G    T        0      0        2 
   5   chr5_41057113     HCab    G    T        0      0        2 
   5   chr5_41057113     HPrz    G    T        0      0        2 
   5   chr5_41057113     ZBoe    G    T        0      0        2 
   5   chr5_41057113     ZGre    G    T        0      0        2 
   5   chr5_41057113     ZHar    G    T        0      0        2 
   5   chr5_41057113   Sample    G    T        0      0        2 
   5   chr5_41127204     AAsi    G    C        0      0        2 
   5   chr5_41127204     AKia    G    C        0      0        2 
   5   chr5_41127204     AOna    G    C      0.5      1        2 
   5   chr5_41127204     ASom    G    C        0      0        2 
   5   chr5_41127204     HCab    G    C        0      0        2 
   5   chr5_41127204     HPrz    G    C        0      0        2 
   5   chr5_41127204     ZBoe    G    C        0      0        2 
   5   chr5_41127204     ZGre    G    C        0      0        2 
   5   chr5_41127204     ZHar    G    C        0      0        2 
   5   chr5_41127204   Sample    G    C        0      0        2 
   5   chr5_41127761     AAsi    A    C        0      0        2 
   5   chr5_41127761     AKia    A    C        0      0        2 
   5   chr5_41127761     AOna    A    C        0      0        2 
   5   chr5_41127761     ASom    A    C        0      0        2 
   5   chr5_41127761     HCab    A    C        1      2        2 
   5   chr5_41127761     HPrz    A    C        1      2        2 
   5   chr5_41127761     ZBoe    A    C        0      0        2 
   5   chr5_41127761     ZGre    A    C        0      0        2 
   5   chr5_41127761     ZHar    A    C        0      0        2 
   5   chr5_41127761   Sample    A    C        1      2        2 
   5   chr5_41171829     AAsi    G    T        0      0        2 
   5   chr5_41171829     AKia    G    T        0      0        2 
   5   chr5_41171829     AOna    G    T        0      0        2 
   5   chr5_41171829     ASom    G    T        0      0        2 
   5   chr5_41171829     HCab    G    T        1      2        2 
   5   chr5_41171829     HPrz    G    T        0      0        2 
   5   chr5_41171829     ZBoe    G    T        0      0        2 
   5   chr5_41171829     ZGre    G    T        0      0        2 
   5   chr5_41171829     ZHar    G    T        0      0        2 
   5   chr5_41171829   Sample    G    T        0      0        2 
   5   chr5_41174620     AAsi    T    A        0      0        2 
   5   chr5_41174620     AKia    T    A        0      0        2 
   5   chr5_41174620     AOna    T    A        0      0        2 
   5   chr5_41174620     ASom    T    A        0      0        2 
   5   chr5_41174620     HCab    T    A        0      0        2 
   5   chr5_41174620     HPrz    T    A        0      0        2 
   5   chr5_41174620     ZBoe    T    A        0      0        2 
   5   chr5_41174620     ZGre    T    A        0      0        2 
   5   chr5_41174620     ZHar    T    A      0.5      1        2 
   5   chr5_41174620   Sample    T    A        0      0        2 
   5   chr5_41240019     AAsi    C    G        0      0        2 
   5   chr5_41240019     AKia    C    G        0      0        2 
   5   chr5_41240019     AOna    C    G        0      0        2 
   5   chr5_41240019     ASom    C    G        0      0        2 
   5   chr5_41240019     HCab    C    G        0      0        2 
   5   chr5_41240019     HPrz    C    G      0.5      1        2 
   5   chr5_41240019     ZBoe    C    G        0      0        2 
   5   chr5_41240019     ZGre    C    G        0      0        2 
   5   chr5_41240019     ZHar    C    G        0      0        2 
   5   chr5_41240019   Sample    C    G        0      0        2 
   5   chr5_41248866     AAsi    T    G      0.5      1        2 
   5   chr5_41248866     AKia    T    G        0      0        2 
   5   chr5_41248866     AOna    T    G        0      0        2 
   5   chr5_41248866     ASom    T    G      0.5      1        2 
   5   chr5_41248866     HCab    T    G        0      0        2 
   5   chr5_41248866     HPrz    T    G        0      0        2 
   5   chr5_41248866     ZBoe    T    G        0      0        2 
   5   chr5_41248866     ZGre    T    G        0      0        2 
   5   chr5_41248866     ZHar    T    G        0      0        2 
   5   chr5_41248866   Sample    T    G        0      0        2 
   5   chr5_41262110     AAsi    A    T        0      0        2 
   5   chr5_41262110     AKia    A    T        0      0        2 
   5   chr5_41262110     AOna    A    T        0      0        2 
   5   chr5_41262110     ASom    A    T        0      0        2 
   5   chr5_41262110     HCab    A    T        0      0        2 
   5   chr5_41262110     HPrz    A    T      0.5      1        2 
   5   chr5_41262110     ZBoe    A    T        0      0        2 
   5   chr5_41262110     ZGre    A    T        0      0        2 
   5   chr5_41262110     ZHar    A    T        0      0        2 
   5   chr5_41262110   Sample    A    T        0      0        2 
   5   chr5_41304924     AAsi    C    A        0      0        2 
   5   chr5_41304924     AKia    C    A        0      0        2 
   5   chr5_41304924     AOna    C    A        0      0        2 
   5   chr5_41304924     ASom    C    A        0      0        2 
   5   chr5_41304924     HCab    C    A        0      0        2 
   5   chr5_41304924     HPrz    C    A        0      0        2 
   5   chr5_41304924     ZBoe    C    A      0.5      1        2 
   5   chr5_41304924     ZGre    C    A        0      0        2 
   5   chr5_41304924     ZHar    C    A        0      0        2 
   5   chr5_41304924   Sample    C    A        0      0        2 
   5   chr5_41321806     AAsi    G    T        0      0        2 
   5   chr5_41321806     AKia    G    T        0      0        2 
   5   chr5_41321806     AOna    G    T        0      0        2 
   5   chr5_41321806     ASom    G    T        0      0        2 
   5   chr5_41321806     HCab    G    T        1      2        2 
   5   chr5_41321806     HPrz    G    T        1      2        2 
   5   chr5_41321806     ZBoe    G    T        0      0        2 
   5   chr5_41321806     ZGre    G    T        0      0        2 
   5   chr5_41321806     ZHar    G    T        0      0        2 
   5   chr5_41321806   Sample    G    T        1      2        2 
   5   chr5_41329853     AAsi    C    G        0      0        2 
   5   chr5_41329853     AKia    C    G        0      0        2 
   5   chr5_41329853     AOna    C    G        0      0        2 
   5   chr5_41329853     ASom    C    G        0      0        2 
   5   chr5_41329853     HCab    C    G        0      0        2 
   5   chr5_41329853     HPrz    C    G      0.5      1        2 
   5   chr5_41329853     ZBoe    C    G        0      0        2 
   5   chr5_41329853     ZGre    C    G        0      0        2 
   5   chr5_41329853     ZHar    C    G        0      0        2 
   5   chr5_41329853   Sample    C    G        1      2        2 
   5   chr5_41330584     AAsi    T    G        0      0        2 
   5   chr5_41330584     AKia    T    G        0      0        2 
   5   chr5_41330584     AOna    T    G        0      0        2 
   5   chr5_41330584     ASom    T    G        1      2        2 
   5   chr5_41330584     HCab    T    G        0      0        2 
   5   chr5_41330584     HPrz    T    G        0      0        2 
   5   chr5_41330584     ZBoe    T    G        0      0        2 
   5   chr5_41330584     ZGre    T    G        0      0        2 
   5   chr5_41330584     ZHar    T    G        0      0        2 
   5   chr5_41330584   Sample    T    G        0      0        2 
   5   chr5_41363857     AAsi    A    T        0      0        2 
   5   chr5_41363857     AKia    A    T        0      0        2 
   5   chr5_41363857     AOna    A    T        0      0        2 
   5   chr5_41363857     ASom    A    T        0      0        2 
   5   chr5_41363857     HCab    A    T        0      0        2 
   5   chr5_41363857     HPrz    A    T        0      0        2 
   5   chr5_41363857     ZBoe    A    T      0.5      1        2 
   5   chr5_41363857     ZGre    A    T        0      0        2 
   5   chr5_41363857     ZHar    A    T        0      0        2 
   5   chr5_41363857   Sample    A    T        0      0        2 
   5   chr5_41368141     AAsi    G    T        0      0        2 
   5   chr5_41368141     AKia    G    T        0      0        2 
   5   chr5_41368141     AOna    G    T        0      0        2 
   5   chr5_41368141     ASom    G    T        0      0        2 
   5   chr5_41368141     HCab    G    T        0      0        2 
   5   chr5_41368141     HPrz    G    T        0      0        2 
   5   chr5_41368141     ZBoe    G    T        0      0        2 
   5   chr5_41368141     ZGre    G    T      0.5      1        2 
   5   chr5_41368141     ZHar    G    T        0      0        2 
   5   chr5_41368141   Sample    G    T        0      0        2 
   5   chr5_41388070     AAsi    C    G        0      0        2 
   5   chr5_41388070     AKia    C    G        0      0        2 
   5   chr5_41388070     AOna    C    G        0      0        2 
   5   chr5_41388070     ASom    C    G        0      0        2 
   5   chr5_41388070     HCab    C    G        0      0        2 
   5   chr5_41388070     HPrz    C    G        0      0        2 
   5   chr5_41388070     ZBoe    C    G      0.5      1        2 
   5   chr5_41388070     ZGre    C    G        0      0        2 
   5   chr5_41388070     ZHar    C    G        0      0        2 
   5   chr5_41388070   Sample    C    G        0      0        2 
   5   chr5_41417604     AAsi    G    T        0      0        2 
   5   chr5_41417604     AKia    G    T        1      2        2 
   5   chr5_41417604     AOna    G    T      0.5      1        2 
   5   chr5_41417604     ASom    G    T        0      0        2 
   5   chr5_41417604     HCab    G    T        0      0        2 
   5   chr5_41417604     HPrz    G    T        0      0        2 
   5   chr5_41417604     ZBoe    G    T        0      0        2 
   5   chr5_41417604     ZGre    G    T        0      0        2 
   5   chr5_41417604     ZHar    G    T        0      0        2 
   5   chr5_41417604   Sample    G    T        0      0        2 
   5   chr5_41417677     AAsi    A    T        0      0        2 
   5   chr5_41417677     AKia    A    T        0      0        2 
   5   chr5_41417677     AOna    A    T        0      0        2 
   5   chr5_41417677     ASom    A    T        0      0        2 
   5   chr5_41417677     HCab    A    T        1      2        2 
   5   chr5_41417677     HPrz    A    T      0.5      1        2 
   5   chr5_41417677     ZBoe    A    T        0      0        2 
   5   chr5_41417677     ZGre    A    T        0      0        2 
   5   chr5_41417677     ZHar    A    T        0      0        2 
   5   chr5_41417677   Sample    A    T        1      2        2 
   5   chr5_41417716     AAsi    G    C        0      0        2 
   5   chr5_41417716     AKia    G    C        0      0        2 
   5   chr5_41417716     AOna    G    C        0      0        2 
   5   chr5_41417716     ASom    G    C        0      0        2 
   5   chr5_41417716     HCab    G    C        1      2        2 
   5   chr5_41417716     HPrz    G    C        1      2        2 
   5   chr5_41417716     ZBoe    G    C        0      0        2 
   5   chr5_41417716     ZGre    G    C        0      0        2 
   5   chr5_41417716     ZHar    G    C        0      0        2 
   5   chr5_41417716   Sample    G    C        1      2        2 
   5   chr5_41423379     AAsi    T    A        0      0        2 
   5   chr5_41423379     AKia    T    A        0      0        2 
   5   chr5_41423379     AOna    T    A      0.5      1        2 
   5   chr5_41423379     ASom    T    A        0      0        2 
   5   chr5_41423379     HCab    T    A        0      0        2 
   5   chr5_41423379     HPrz    T    A        0      0        2 
   5   chr5_41423379     ZBoe    T    A        0      0        2 
   5   chr5_41423379     ZGre    T    A        0      0        2 
   5   chr5_41423379     ZHar    T    A        0      0        2 
   5   chr5_41423379   Sample    T    A        0      0        2 
   5   chr5_41432219     AAsi    G    C        0      0        2 
   5   chr5_41432219     AKia    G    C        0      0        2 
   5   chr5_41432219     AOna    G    C        0      0        2 
   5   chr5_41432219     ASom    G    C        0      0        2 
   5   chr5_41432219     HCab    G    C        0      0        2 
   5   chr5_41432219     HPrz    G    C        0      0        2 
   5   chr5_41432219     ZBoe    G    C        0      0        2 
   5   chr5_41432219     ZGre    G    C        1      2        2 
   5   chr5_41432219     ZHar    G    C        0      0        2 
   5   chr5_41432219   Sample    G    C        0      0        2 
   5   chr5_41442345     AAsi    C    G        0      0        2 
   5   chr5_41442345     AKia    C    G        0      0        2 
   5   chr5_41442345     AOna    C    G        0      0        2 
   5   chr5_41442345     ASom    C    G        0      0        2 
   5   chr5_41442345     HCab    C    G        1      2        2 
   5   chr5_41442345     HPrz    C    G        1      2        2 
   5   chr5_41442345     ZBoe    C    G        0      0        2 
   5   chr5_41442345     ZGre    C    G        0      0        2 
   5   chr5_41442345     ZHar    C    G        0      0        2 
   5   chr5_41442345   Sample    C    G        1      2        2 
   5   chr5_41449766     AAsi    T    A        0      0        2 
   5   chr5_41449766     AKia    T    A        0      0        2 
   5   chr5_41449766     AOna    T    A        0      0        2 
   5   chr5_41449766     ASom    T    A        0      0        2 
   5   chr5_41449766     HCab    T    A        1      2        2 
   5   chr5_41449766     HPrz    T    A        1      2        2 
   5   chr5_41449766     ZBoe    T    A        0      0        2 
   5   chr5_41449766     ZGre    T    A        0      0        2 
   5   chr5_41449766     ZHar    T    A        0      0        2 
   5   chr5_41449766   Sample    T    A        1      2        2 
   5   chr5_41458209     AAsi    T    G        0      0        2 
   5   chr5_41458209     AKia    T    G        0      0        2 
   5   chr5_41458209     AOna    T    G      0.5      1        2 
   5   chr5_41458209     ASom    T    G        0      0        2 
   5   chr5_41458209     HCab    T    G        0      0        2 
   5   chr5_41458209     HPrz    T    G        0      0        2 
   5   chr5_41458209     ZBoe    T    G        0      0        2 
   5   chr5_41458209     ZGre    T    G        0      0        2 
   5   chr5_41458209     ZHar    T    G        0      0        2 
   5   chr5_41458209   Sample    T    G        0      0        2 
   5   chr5_41459041     AAsi    C    G        0      0        2 
   5   chr5_41459041     AKia    C    G        0      0        2 
   5   chr5_41459041     AOna    C    G        0      0        2 
   5   chr5_41459041     ASom    C    G        0      0        2 
   5   chr5_41459041     HCab    C    G        0      0        2 
   5   chr5_41459041     HPrz    C    G        0      0        2 
   5   chr5_41459041     ZBoe    C    G      0.5      1        2 
   5   chr5_41459041     ZGre    C    G        0      0        2 
   5   chr5_41459041     ZHar    C    G        0      0        2 
   5   chr5_41459041   Sample    C    G        0      0        2 
   5   chr5_41488787     AAsi    G    C        0      0        2 
   5   chr5_41488787     AKia    G    C        1      2        2 
   5   chr5_41488787     AOna    G    C      0.5      1        2 
   5   chr5_41488787     ASom    G    C        0      0        2 
   5   chr5_41488787     HCab    G    C        0      0        2 
   5   chr5_41488787     HPrz    G    C        0      0        2 
   5   chr5_41488787     ZBoe    G    C        0      0        2 
   5   chr5_41488787     ZGre    G    C        0      0        2 
   5   chr5_41488787     ZHar    G    C        0      0        2 
   5   chr5_41488787   Sample    G    C        0      0        2 
   5   chr5_41506673     AAsi    T    G        0      0        2 
   5   chr5_41506673     AKia    T    G        0      0        2 
   5   chr5_41506673     AOna    T    G        0      0        2 
   5   chr5_41506673     ASom    T    G        0      0        2 
   5   chr5_41506673     HCab    T    G        0      0        2 
   5   chr5_41506673     HPrz    T    G        0      0        2 
   5   chr5_41506673     ZBoe    T    G        0      0        2 
   5   chr5_41506673     ZGre    T    G        1      2        2 
   5   chr5_41506673     ZHar    T    G        0      0        2 
   5   chr5_41506673   Sample    T    G        0      0        2 
   5   chr5_41521192     AAsi    C    G        1      2        2 
   5   chr5_41521192     AKia    C    G        0      0        2 
   5   chr5_41521192     AOna    C    G        0      0        2 
   5   chr5_41521192     ASom    C    G        1      2        2 
   5   chr5_41521192     HCab    C    G        0      0        2 
   5   chr5_41521192     HPrz    C    G        0      0        2 
   5   chr5_41521192     ZBoe    C    G        0      0        2 
   5   chr5_41521192     ZGre    C    G        0      0        2 
   5   chr5_41521192     ZHar    C    G        0      0        2 
   5   chr5_41521192   Sample    C    G        0      0        2 
   5   chr5_41523553     AAsi    C    G        0      0        2 
   5   chr5_41523553     AKia    C    G        0      0        2 
   5   chr5_41523553     AOna    C    G        0      0        2 
   5   chr5_41523553     ASom    C    G        0      0        2 
   5   chr5_41523553     HCab    C    G        0      0        2 
   5   chr5_41523553     HPrz    C    G        0      0        2 
   5   chr5_41523553     ZBoe    C    G      0.5      1        2 
   5   chr5_41523553     ZGre    C    G        0      0        2 
   5   chr5_41523553     ZHar    C    G        0      0        2 
   5   chr5_41523553   Sample    C    G        0      0        2 
   5   chr5_41524757     AAsi    G    C        0      0        2 
   5   chr5_41524757     AKia    G    C        0      0        2 
   5   chr5_41524757     AOna    G    C        1      2        2 
   5   chr5_41524757     ASom    G    C        0      0        2 
   5   chr5_41524757     HCab    G    C        0      0        2 
   5   chr5_41524757     HPrz    G    C        0      0        2 
   5   chr5_41524757     ZBoe    G    C        0      0        2 
   5   chr5_41524757     ZGre    G    C        0      0        2 
   5   chr5_41524757     ZHar    G    C        0      0        2 
   5   chr5_41524757   Sample    G    C        0      0        2 
   5   chr5_41528620     AAsi    C    G        1      2        2 
   5   chr5_41528620     AKia    C    G        0      0        2 
   5   chr5_41528620     AOna    C    G        0      0        2 
   5   chr5_41528620     ASom    C    G        0      0        2 
   5   chr5_41528620     HCab    C    G        0      0        2 
   5   chr5_41528620     HPrz    C    G        0      0        2 
   5   chr5_41528620     ZBoe    C    G        0      0        2 
   5   chr5_41528620     ZGre    C    G        0      0        2 
   5   chr5_41528620     ZHar    C    G        0      0        2 
   5   chr5_41528620   Sample    C    G        0      0        2 
   5   chr5_41538030     AAsi    A    T        0      0        2 
   5   chr5_41538030     AKia    A    T        1      2        2 
   5   chr5_41538030     AOna    A    T        1      2        2 
   5   chr5_41538030     ASom    A    T        0      0        2 
   5   chr5_41538030     HCab    A    T        0      0        2 
   5   chr5_41538030     HPrz    A    T        0      0        2 
   5   chr5_41538030     ZBoe    A    T        0      0        2 
   5   chr5_41538030     ZGre    A    T        0      0        2 
   5   chr5_41538030     ZHar    A    T        0      0        2 
   5   chr5_41538030   Sample    A    T        0      0        2 
   5   chr5_41594623     AAsi    G    C      0.5      1        2 
   5   chr5_41594623     AKia    G    C        0      0        2 
   5   chr5_41594623     AOna    G    C        0      0        2 
   5   chr5_41594623     ASom    G    C        0      0        2 
   5   chr5_41594623     HCab    G    C        0      0        2 
   5   chr5_41594623     HPrz    G    C        0      0        2 
   5   chr5_41594623     ZBoe    G    C        0      0        2 
   5   chr5_41594623     ZGre    G    C        0      0        2 
   5   chr5_41594623     ZHar    G    C        0      0        2 
   5   chr5_41594623   Sample    G    C        0      0        2 
   5   chr5_41606931     AAsi    C    G        0      0        2 
   5   chr5_41606931     AKia    C    G        0      0        2 
   5   chr5_41606931     AOna    C    G        0      0        2 
   5   chr5_41606931     ASom    C    G        0      0        2 
   5   chr5_41606931     HCab    C    G        1      2        2 
   5   chr5_41606931     HPrz    C    G        1      2        2 
   5   chr5_41606931     ZBoe    C    G        0      0        2 
   5   chr5_41606931     ZGre    C    G        0      0        2 
   5   chr5_41606931     ZHar    C    G        0      0        2 
   5   chr5_41606931   Sample    C    G        1      2        2 
   5   chr5_41618609     AAsi    A    C        0      0        2 
   5   chr5_41618609     AKia    A    C        0      0        2 
   5   chr5_41618609     AOna    A    C        0      0        2 
   5   chr5_41618609     ASom    A    C        0      0        2 
   5   chr5_41618609     HCab    A    C        1      2        2 
   5   chr5_41618609     HPrz    A    C        1      2        2 
   5   chr5_41618609     ZBoe    A    C        0      0        2 
   5   chr5_41618609     ZGre    A    C        0      0        2 
   5   chr5_41618609     ZHar    A    C        0      0        2 
   5   chr5_41618609   Sample    A    C        1      2        2 
   5   chr5_41651807     AAsi    G    C        1      2        2 
   5   chr5_41651807     AKia    G    C        0      0        2 
   5   chr5_41651807     AOna    G    C        0      0        2 
   5   chr5_41651807     ASom    G    C        1      2        2 
   5   chr5_41651807     HCab    G    C        0      0        2 
   5   chr5_41651807     HPrz    G    C        0      0        2 
   5   chr5_41651807     ZBoe    G    C        0      0        2 
   5   chr5_41651807     ZGre    G    C        0      0        2 
   5   chr5_41651807     ZHar    G    C        0      0        2 
   5   chr5_41651807   Sample    G    C        0      0        2 
   5   chr5_41657282     AAsi    C    G        0      0        2 
   5   chr5_41657282     AKia    C    G        0      0        2 
   5   chr5_41657282     AOna    C    G      0.5      1        2 
   5   chr5_41657282     ASom    C    G        0      0        2 
   5   chr5_41657282     HCab    C    G        0      0        2 
   5   chr5_41657282     HPrz    C    G        0      0        2 
   5   chr5_41657282     ZBoe    C    G        0      0        2 
   5   chr5_41657282     ZGre    C    G        0      0        2 
   5   chr5_41657282     ZHar    C    G        0      0        2 
   5   chr5_41657282   Sample    C    G        0      0        2 
   5   chr5_41659766     AAsi    G    T        0      0        2 
   5   chr5_41659766     AKia    G    T        0      0        2 
   5   chr5_41659766     AOna    G    T        0      0        2 
   5   chr5_41659766     ASom    G    T        0      0        2 
   5   chr5_41659766     HCab    G    T        1      2        2 
   5   chr5_41659766     HPrz    G    T        1      2        2 
   5   chr5_41659766     ZBoe    G    T        0      0        2 
   5   chr5_41659766     ZGre    G    T        0      0        2 
   5   chr5_41659766     ZHar    G    T        0      0        2 
   5   chr5_41659766   Sample    G    T        1      2        2 
   5   chr5_41686058     AAsi    G    C        0      0        2 
   5   chr5_41686058     AKia    G    C      0.5      1        2 
   5   chr5_41686058     AOna    G    C        0      0        2 
   5   chr5_41686058     ASom    G    C        0      0        2 
   5   chr5_41686058     HCab    G    C        0      0        2 
   5   chr5_41686058     HPrz    G    C        0      0        2 
   5   chr5_41686058     ZBoe    G    C        0      0        2 
   5   chr5_41686058     ZGre    G    C        0      0        2 
   5   chr5_41686058     ZHar    G    C        0      0        2 
   5   chr5_41686058   Sample    G    C        0      0        2 
   5   chr5_41692291     AAsi    C    G        0      0        2 
   5   chr5_41692291     AKia    C    G        0      0        2 
   5   chr5_41692291     AOna    C    G        0      0        2 
   5   chr5_41692291     ASom    C    G        0      0        2 
   5   chr5_41692291     HCab    C    G        1      2        2 
   5   chr5_41692291     HPrz    C    G        1      2        2 
   5   chr5_41692291     ZBoe    C    G        0      0        2 
   5   chr5_41692291     ZGre    C    G        0      0        2 
   5   chr5_41692291     ZHar    C    G        0      0        2 
   5   chr5_41692291   Sample    C    G        1      2        2 
   5   chr5_41692985     AAsi    G    C        0      0        2 
   5   chr5_41692985     AKia    G    C      0.5      1        2 
   5   chr5_41692985     AOna    G    C        0      0        2 
   5   chr5_41692985     ASom    G    C        0      0        2 
   5   chr5_41692985     HCab    G    C        0      0        2 
   5   chr5_41692985     HPrz    G    C        0      0        2 
   5   chr5_41692985     ZBoe    G    C        0      0        2 
   5   chr5_41692985     ZGre    G    C        0      0        2 
   5   chr5_41692985     ZHar    G    C        0      0        2 
   5   chr5_41692985   Sample    G    C        0      0        2 
   5   chr5_41706213     AAsi    A    C        0      0        2 
   5   chr5_41706213     AKia    A    C        0      0        2 
   5   chr5_41706213     AOna    A    C        0      0        2 
   5   chr5_41706213     ASom    A    C        0      0        2 
   5   chr5_41706213     HCab    A    C        0      0        2 
   5   chr5_41706213     HPrz    A    C        0      0        2 
   5   chr5_41706213     ZBoe    A    C      0.5      1        2 
   5   chr5_41706213     ZGre    A    C        0      0        2 
   5   chr5_41706213     ZHar    A    C        0      0        2 
   5   chr5_41706213   Sample    A    C        0      0        2 
   5   chr5_41713094     AAsi    G    C      0.5      1        2 
   5   chr5_41713094     AKia    G    C        0      0        2 
   5   chr5_41713094     AOna    G    C        0      0        2 
   5   chr5_41713094     ASom    G    C        1      2        2 
   5   chr5_41713094     HCab    G    C        0      0        2 
   5   chr5_41713094     HPrz    G    C        0      0        2 
   5   chr5_41713094     ZBoe    G    C        0      0        2 
   5   chr5_41713094     ZGre    G    C        0      0        2 
   5   chr5_41713094     ZHar    G    C        0      0        2 
   5   chr5_41713094   Sample    G    C        0      0        2 
   5   chr5_41714654     AAsi    G    C      0.5      1        2 
   5   chr5_41714654     AKia    G    C        0      0        2 
   5   chr5_41714654     AOna    G    C        0      0        2 
   5   chr5_41714654     ASom    G    C        0      0        2 
   5   chr5_41714654     HCab    G    C        0      0        2 
   5   chr5_41714654     HPrz    G    C        0      0        2 
   5   chr5_41714654     ZBoe    G    C        0      0        2 
   5   chr5_41714654     ZGre    G    C        0      0        2 
   5   chr5_41714654     ZHar    G    C        0      0        2 
   5   chr5_41714654   Sample    G    C        0      0        2 
   5   chr5_41716055     AAsi    T    G        0      0        2 
   5   chr5_41716055     AKia    T    G        0      0        2 
   5   chr5_41716055     AOna    T    G        0      0        2 
   5   chr5_41716055     ASom    T    G        0      0        2 
   5   chr5_41716055     HCab    T    G        0      0        2 
   5   chr5_41716055     HPrz    T    G        0      0        2 
   5   chr5_41716055     ZBoe    T    G        0      0        2 
   5   chr5_41716055     ZGre    T    G        1      2        2 
   5   chr5_41716055     ZHar    T    G        0      0        2 
   5   chr5_41716055   Sample    T    G        0      0        2 
   5   chr5_41724962     AAsi    C    G        0      0        2 
   5   chr5_41724962     AKia    C    G        0      0        2 
   5   chr5_41724962     AOna    C    G        0      0        2 
   5   chr5_41724962     ASom    C    G      0.5      1        2 
   5   chr5_41724962     HCab    C    G        0      0        2 
   5   chr5_41724962     HPrz    C    G        0      0        2 
   5   chr5_41724962     ZBoe    C    G        0      0        2 
   5   chr5_41724962     ZGre    C    G        0      0        2 
   5   chr5_41724962     ZHar    C    G        0      0        2 
   5   chr5_41724962   Sample    C    G        0      0        2 
   5   chr5_41738559     AAsi    A    C        0      0        2 
   5   chr5_41738559     AKia    A    C        1      2        2 
   5   chr5_41738559     AOna    A    C        0      0        2 
   5   chr5_41738559     ASom    A    C        0      0        2 
   5   chr5_41738559     HCab    A    C        0      0        2 
   5   chr5_41738559     HPrz    A    C        0      0        2 
   5   chr5_41738559     ZBoe    A    C        0      0        2 
   5   chr5_41738559     ZGre    A    C        0      0        2 
   5   chr5_41738559     ZHar    A    C        0      0        2 
   5   chr5_41738559   Sample    A    C        0      0        2 
   5   chr5_41754057     AAsi    T    G        0      0        2 
   5   chr5_41754057     AKia    T    G        0      0        2 
   5   chr5_41754057     AOna    T    G        0      0        2 
   5   chr5_41754057     ASom    T    G        0      0        2 
   5   chr5_41754057     HCab    T    G        1      2        2 
   5   chr5_41754057     HPrz    T    G        1      2        2 
   5   chr5_41754057     ZBoe    T    G        0      0        2 
   5   chr5_41754057     ZGre    T    G        0      0        2 
   5   chr5_41754057     ZHar    T    G        0      0        2 
   5   chr5_41754057   Sample    T    G        1      2        2 
   5   chr5_41771464     AAsi    C    G        0      0        2 
   5   chr5_41771464     AKia    C    G        0      0        2 
   5   chr5_41771464     AOna    C    G        0      0        2 
   5   chr5_41771464     ASom    C    G        0      0        2 
   5   chr5_41771464     HCab    C    G        1      2        2 
   5   chr5_41771464     HPrz    C    G        1      2        2 
   5   chr5_41771464     ZBoe    C    G        0      0        2 
   5   chr5_41771464     ZGre    C    G        0      0        2 
   5   chr5_41771464     ZHar    C    G        0      0        2 
   5   chr5_41771464   Sample    C    G        1      2        2 
   5   chr5_41786393     AAsi    A    C        0      0        2 
   5   chr5_41786393     AKia    A    C        0      0        2 
   5   chr5_41786393     AOna    A    C        0      0        2 
   5   chr5_41786393     ASom    A    C        0      0        2 
   5   chr5_41786393     HCab    A    C        1      2        2 
   5   chr5_41786393     HPrz    A    C        1      2        2 
   5   chr5_41786393     ZBoe    A    C        0      0        2 
   5   chr5_41786393     ZGre    A    C        0      0        2 
   5   chr5_41786393     ZHar    A    C        0      0        2 
   5   chr5_41786393   Sample    A    C        1      2        2 
   5   chr5_41794439     AAsi    G    T        0      0        2 
   5   chr5_41794439     AKia    G    T        0      0        2 
   5   chr5_41794439     AOna    G    T        0      0        2 
   5   chr5_41794439     ASom    G    T        0      0        2 
   5   chr5_41794439     HCab    G    T        0      0        2 
   5   chr5_41794439     HPrz    G    T        0      0        2 
   5   chr5_41794439     ZBoe    G    T        0      0        2 
   5   chr5_41794439     ZGre    G    T        1      2        2 
   5   chr5_41794439     ZHar    G    T        0      0        2 
   5   chr5_41794439   Sample    G    T        0      0        2 
   5   chr5_41827390     AAsi    T    G        0      0        2 
   5   chr5_41827390     AKia    T    G        0      0        2 
   5   chr5_41827390     AOna    T    G        0      0        2 
   5   chr5_41827390     ASom    T    G        0      0        2 
   5   chr5_41827390     HCab    T    G        0      0        2 
   5   chr5_41827390     HPrz    T    G        0      0        2 
   5   chr5_41827390     ZBoe    T    G        0      0        2 
   5   chr5_41827390     ZGre    T    G        1      2        2 
   5   chr5_41827390     ZHar    T    G        0      0        2 
   5   chr5_41827390   Sample    T    G        0      0        2 
   5   chr5_41842234     AAsi    T    G        1      2        2 
   5   chr5_41842234     AKia    T    G        0      0        2 
   5   chr5_41842234     AOna    T    G        0      0        2 
   5   chr5_41842234     ASom    T    G        0      0        2 
   5   chr5_41842234     HCab    T    G        0      0        2 
   5   chr5_41842234     HPrz    T    G        0      0        2 
   5   chr5_41842234     ZBoe    T    G        0      0        2 
   5   chr5_41842234     ZGre    T    G        0      0        2 
   5   chr5_41842234     ZHar    T    G        0      0        2 
   5   chr5_41842234   Sample    T    G        0      0        2 
   5   chr5_41856435     AAsi    C    G        0      0        2 
   5   chr5_41856435     AKia    C    G        0      0        2 
   5   chr5_41856435     AOna    C    G        0      0        2 
   5   chr5_41856435     ASom    C    G        0      0        2 
   5   chr5_41856435     HCab    C    G        1      2        2 
   5   chr5_41856435     HPrz    C    G        1      2        2 
   5   chr5_41856435     ZBoe    C    G        0      0        2 
   5   chr5_41856435     ZGre    C    G        0      0        2 
   5   chr5_41856435     ZHar    C    G        0      0        2 
   5   chr5_41856435   Sample    C    G        1      2        2 
   5   chr5_41858545     AAsi    C    G        1      2        2 
   5   chr5_41858545     AKia    C    G        0      0        2 
   5   chr5_41858545     AOna    C    G        0      0        2 
   5   chr5_41858545     ASom    C    G      0.5      1        2 
   5   chr5_41858545     HCab    C    G        0      0        2 
   5   chr5_41858545     HPrz    C    G        0      0        2 
   5   chr5_41858545     ZBoe    C    G        0      0        2 
   5   chr5_41858545     ZGre    C    G        0      0        2 
   5   chr5_41858545     ZHar    C    G        0      0        2 
   5   chr5_41858545   Sample    C    G        0      0        2 
   5   chr5_41873745     AAsi    G    T        0      0        2 
   5   chr5_41873745     AKia    G    T        0      0        2 
   5   chr5_41873745     AOna    G    T        0      0        2 
   5   chr5_41873745     ASom    G    T        0      0        2 
   5   chr5_41873745     HCab    G    T        1      2        2 
   5   chr5_41873745     HPrz    G    T        1      2        2 
   5   chr5_41873745     ZBoe    G    T        0      0        2 
   5   chr5_41873745     ZGre    G    T        0      0        2 
   5   chr5_41873745     ZHar    G    T        0      0        2 
   5   chr5_41873745   Sample    G    T        1      2        2 
   5   chr5_41885956     AAsi    G    T        0      0        2 
   5   chr5_41885956     AKia    G    T        0      0        2 
   5   chr5_41885956     AOna    G    T        0      0        2 
   5   chr5_41885956     ASom    G    T        0      0        2 
   5   chr5_41885956     HCab    G    T        0      0        2 
   5   chr5_41885956     HPrz    G    T      0.5      1        2 
   5   chr5_41885956     ZBoe    G    T        0      0        2 
   5   chr5_41885956     ZGre    G    T        0      0        2 
   5   chr5_41885956     ZHar    G    T        0      0        2 
   5   chr5_41885956   Sample    G    T        0      0        2 
   5   chr5_41901183     AAsi    G    T        0      0        2 
   5   chr5_41901183     AKia    G    T        0      0        2 
   5   chr5_41901183     AOna    G    T        0      0        2 
   5   chr5_41901183     ASom    G    T        0      0        2 
   5   chr5_41901183     HCab    G    T        0      0        2 
   5   chr5_41901183     HPrz    G    T        0      0        2 
   5   chr5_41901183     ZBoe    G    T        0      0        2 
   5   chr5_41901183     ZGre    G    T        0      0        2 
   5   chr5_41901183     ZHar    G    T      0.5      1        2 
   5   chr5_41901183   Sample    G    T        0      0        2 
   5   chr5_41906128     AAsi    T    G        0      0        2 
   5   chr5_41906128     AKia    T    G        1      2        2 
   5   chr5_41906128     AOna    T    G        1      2        2 
   5   chr5_41906128     ASom    T    G        0      0        2 
   5   chr5_41906128     HCab    T    G        0      0        2 
   5   chr5_41906128     HPrz    T    G        0      0        2 
   5   chr5_41906128     ZBoe    T    G        0      0        2 
   5   chr5_41906128     ZGre    T    G        0      0        2 
   5   chr5_41906128     ZHar    T    G        0      0        2 
   5   chr5_41906128   Sample    T    G        0      0        2 
   5   chr5_41973816     AAsi    T    G        0      0        2 
   5   chr5_41973816     AKia    T    G        0      0        2 
   5   chr5_41973816     AOna    T    G        0      0        2 
   5   chr5_41973816     ASom    T    G        1      2        2 
   5   chr5_41973816     HCab    T    G        0      0        2 
   5   chr5_41973816     HPrz    T    G        0      0        2 
   5   chr5_41973816     ZBoe    T    G        0      0        2 
   5   chr5_41973816     ZGre    T    G        0      0        2 
   5   chr5_41973816     ZHar    T    G        0      0        2 
   5   chr5_41973816   Sample    T    G        0      0        2 
   5   chr5_41984606     AAsi    G    T        0      0        2 
   5   chr5_41984606     AKia    G    T        0      0        2 
   5   chr5_41984606     AOna    G    T        0      0        2 
   5   chr5_41984606     ASom    G    T        0      0        2 
   5   chr5_41984606     HCab    G    T        0      0        2 
   5   chr5_41984606     HPrz    G    T        0      0        2 
   5   chr5_41984606     ZBoe    G    T        1      2        2 
   5   chr5_41984606     ZGre    G    T        0      0        2 
   5   chr5_41984606     ZHar    G    T        0      0        2 
   5   chr5_41984606   Sample    G    T        0      0        2 
   5   chr5_42008075     AAsi    T    G        0      0        2 
   5   chr5_42008075     AKia    T    G        0      0        2 
   5   chr5_42008075     AOna    T    G        0      0        2 
   5   chr5_42008075     ASom    T    G        0      0        2 
   5   chr5_42008075     HCab    T    G        0      0        2 
   5   chr5_42008075     HPrz    T    G        0      0        2 
   5   chr5_42008075     ZBoe    T    G        1      2        2 
   5   chr5_42008075     ZGre    T    G        0      0        2 
   5   chr5_42008075     ZHar    T    G        0      0        2 
   5   chr5_42008075   Sample    T    G        0      0        2 
   5   chr5_42010528     AAsi    C    A        0      0        2 
   5   chr5_42010528     AKia    C    A        0      0        2 
   5   chr5_42010528     AOna    C    A      0.5      1        2 
   5   chr5_42010528     ASom    C    A        0      0        2 
   5   chr5_42010528     HCab    C    A        0      0        2 
   5   chr5_42010528     HPrz    C    A        0      0        2 
   5   chr5_42010528     ZBoe    C    A        0      0        2 
   5   chr5_42010528     ZGre    C    A        0      0        2 
   5   chr5_42010528     ZHar    C    A        0      0        2 
   5   chr5_42010528   Sample    C    A        0      0        2 
   5   chr5_42019636     AAsi    C    G        0      0        2 
   5   chr5_42019636     AKia    C    G        0      0        2 
   5   chr5_42019636     AOna    C    G        0      0        2 
   5   chr5_42019636     ASom    C    G        0      0        2 
   5   chr5_42019636     HCab    C    G        1      2        2 
   5   chr5_42019636     HPrz    C    G        1      2        2 
   5   chr5_42019636     ZBoe    C    G        0      0        2 
   5   chr5_42019636     ZGre    C    G        0      0        2 
   5   chr5_42019636     ZHar    C    G        0      0        2 
   5   chr5_42019636   Sample    C    G        1      2        2 
   5   chr5_42026730     AAsi    A    T        1      2        2 
   5   chr5_42026730     AKia    A    T        0      0        2 
   5   chr5_42026730     AOna    A    T        0      0        2 
   5   chr5_42026730     ASom    A    T        1      2        2 
   5   chr5_42026730     HCab    A    T        0      0        2 
   5   chr5_42026730     HPrz    A    T        0      0        2 
   5   chr5_42026730     ZBoe    A    T        0      0        2 
   5   chr5_42026730     ZGre    A    T        0      0        2 
   5   chr5_42026730     ZHar    A    T      0.5      1        2 
   5   chr5_42026730   Sample    A    T        0      0        2 
   5   chr5_42052002     AAsi    G    C        0      0        2 
   5   chr5_42052002     AKia    G    C        0      0        2 
   5   chr5_42052002     AOna    G    C        0      0        2 
   5   chr5_42052002     ASom    G    C      0.5      1        2 
   5   chr5_42052002     HCab    G    C        0      0        2 
   5   chr5_42052002     HPrz    G    C        0      0        2 
   5   chr5_42052002     ZBoe    G    C        0      0        2 
   5   chr5_42052002     ZGre    G    C        0      0        2 
   5   chr5_42052002     ZHar    G    C        0      0        2 
   5   chr5_42052002   Sample    G    C        0      0        2 
   5   chr5_42060554     AAsi    A    T        0      0        2 
   5   chr5_42060554     AKia    A    T        0      0        2 
   5   chr5_42060554     AOna    A    T        0      0        2 
   5   chr5_42060554     ASom    A    T        0      0        2 
   5   chr5_42060554     HCab    A    T        0      0        2 
   5   chr5_42060554     HPrz    A    T      0.5      1        2 
   5   chr5_42060554     ZBoe    A    T        0      0        2 
   5   chr5_42060554     ZGre    A    T        0      0        2 
   5   chr5_42060554     ZHar    A    T        0      0        2 
   5   chr5_42060554   Sample    A    T        0      0        2 
   5   chr5_42070898     AAsi    A    C        1      2        2 
   5   chr5_42070898     AKia    A    C        0      0        2 
   5   chr5_42070898     AOna    A    C        0      0        2 
   5   chr5_42070898     ASom    A    C        0      0        2 
   5   chr5_42070898     HCab    A    C        0      0        2 
   5   chr5_42070898     HPrz    A    C        0      0        2 
   5   chr5_42070898     ZBoe    A    C        0      0        2 
   5   chr5_42070898     ZGre    A    C        0      0        2 
   5   chr5_42070898     ZHar    A    C        0      0        2 
   5   chr5_42070898   Sample    A    C        0      0        2 
   5   chr5_42071262     AAsi    C    A        0      0        2 
   5   chr5_42071262     AKia    C    A        0      0        2 
   5   chr5_42071262     AOna    C    A        0      0        2 
   5   chr5_42071262     ASom    C    A        0      0        2 
   5   chr5_42071262     HCab    C    A        1      2        2 
   5   chr5_42071262     HPrz    C    A        1      2        2 
   5   chr5_42071262     ZBoe    C    A        0      0        2 
   5   chr5_42071262     ZGre    C    A        0      0        2 
   5   chr5_42071262     ZHar    C    A        0      0        2 
   5   chr5_42071262   Sample    C    A        1      2        2 
   5   chr5_42089851     AAsi    G    C        0      0        2 
   5   chr5_42089851     AKia    G    C        1      2        2 
   5   chr5_42089851     AOna    G    C        1      2        2 
   5   chr5_42089851     ASom    G    C        0      0        2 
   5   chr5_42089851     HCab    G    C        0      0        2 
   5   chr5_42089851     HPrz    G    C        0      0        2 
   5   chr5_42089851     ZBoe    G    C        0      0        2 
   5   chr5_42089851     ZGre    G    C        0      0        2 
   5   chr5_42089851     ZHar    G    C        0      0        2 
   5   chr5_42089851   Sample    G    C        0      0        2 
   5   chr5_42139503     AAsi    C    G        0      0        2 
   5   chr5_42139503     AKia    C    G        0      0        2 
   5   chr5_42139503     AOna    C    G        0      0        2 
   5   chr5_42139503     ASom    C    G        0      0        2 
   5   chr5_42139503     HCab    C    G      0.5      1        2 
   5   chr5_42139503     HPrz    C    G      0.5      1        2 
   5   chr5_42139503     ZBoe    C    G        0      0        2 
   5   chr5_42139503     ZGre    C    G        0      0        2 
   5   chr5_42139503     ZHar    C    G        0      0        2 
   5   chr5_42139503   Sample    C    G        1      2        2 
   5   chr5_42149897     AAsi    C    G        1      2        2 
   5   chr5_42149897     AKia    C    G        0      0        2 
   5   chr5_42149897     AOna    C    G        0      0        2 
   5   chr5_42149897     ASom    C    G        0      0        2 
   5   chr5_42149897     HCab    C    G        0      0        2 
   5   chr5_42149897     HPrz    C    G        0      0        2 
   5   chr5_42149897     ZBoe    C    G        0      0        2 
   5   chr5_42149897     ZGre    C    G        0      0        2 
   5   chr5_42149897     ZHar    C    G        0      0        2 
   5   chr5_42149897   Sample    C    G        0      0        2 
   5   chr5_42191301     AAsi    G    C        0      0        2 
   5   chr5_42191301     AKia    G    C        1      2        2 
   5   chr5_42191301     AOna    G    C        1      2        2 
   5   chr5_42191301     ASom    G    C        0      0        2 
   5   chr5_42191301     HCab    G    C        0      0        2 
   5   chr5_42191301     HPrz    G    C        0      0        2 
   5   chr5_42191301     ZBoe    G    C        0      0        2 
   5   chr5_42191301     ZGre    G    C        0      0        2 
   5   chr5_42191301     ZHar    G    C        0      0        2 
   5   chr5_42191301   Sample    G    C        0      0        2 
   5   chr5_42192721     AAsi    C    G        0      0        2 
   5   chr5_42192721     AKia    C    G        1      2        2 
   5   chr5_42192721     AOna    C    G        1      2        2 
   5   chr5_42192721     ASom    C    G        0      0        2 
   5   chr5_42192721     HCab    C    G        0      0        2 
   5   chr5_42192721     HPrz    C    G        0      0        2 
   5   chr5_42192721     ZBoe    C    G        0      0        2 
   5   chr5_42192721     ZGre    C    G        0      0        2 
   5   chr5_42192721     ZHar    C    G        0      0        2 
   5   chr5_42192721   Sample    C    G        0      0        2 
   5   chr5_42196110     AAsi    A    C        0      0        2 
   5   chr5_42196110     AKia    A    C        0      0        2 
   5   chr5_42196110     AOna    A    C        0      0        2 
   5   chr5_42196110     ASom    A    C      0.5      1        2 
   5   chr5_42196110     HCab    A    C        0      0        2 
   5   chr5_42196110     HPrz    A    C        0      0        2 
   5   chr5_42196110     ZBoe    A    C        0      0        2 
   5   chr5_42196110     ZGre    A    C        0      0        2 
   5   chr5_42196110     ZHar    A    C        0      0        2 
   5   chr5_42196110   Sample    A    C        0      0        2 
   5   chr5_42207567     AAsi    T    G        0      0        2 
   5   chr5_42207567     AKia    T    G        0      0        2 
   5   chr5_42207567     AOna    T    G        0      0        2 
   5   chr5_42207567     ASom    T    G        0      0        2 
   5   chr5_42207567     HCab    T    G        0      0        2 
   5   chr5_42207567     HPrz    T    G        0      0        2 
   5   chr5_42207567     ZBoe    T    G        0      0        2 
   5   chr5_42207567     ZGre    T    G        0      0        2 
   5   chr5_42207567     ZHar    T    G        1      2        2 
   5   chr5_42207567   Sample    T    G        0      0        2 
   5   chr5_42266794     AAsi    G    T        0      0        2 
   5   chr5_42266794     AKia    G    T        0      0        2 
   5   chr5_42266794     AOna    G    T        0      0        2 
   5   chr5_42266794     ASom    G    T        0      0        2 
   5   chr5_42266794     HCab    G    T        1      2        2 
   5   chr5_42266794     HPrz    G    T        1      2        2 
   5   chr5_42266794     ZBoe    G    T        0      0        2 
   5   chr5_42266794     ZGre    G    T        0      0        2 
   5   chr5_42266794     ZHar    G    T        0      0        2 
   5   chr5_42266794   Sample    G    T        1      2        2 
   5   chr5_42293077     AAsi    T    G        0      0        2 
   5   chr5_42293077     AKia    T    G        0      0        2 
   5   chr5_42293077     AOna    T    G        0      0        2 
   5   chr5_42293077     ASom    T    G        0      0        2 
   5   chr5_42293077     HCab    T    G      0.5      1        2 
   5   chr5_42293077     HPrz    T    G        0      0        2 
   5   chr5_42293077     ZBoe    T    G        0      0        2 
   5   chr5_42293077     ZGre    T    G        0      0        2 
   5   chr5_42293077     ZHar    T    G        0      0        2 
   5   chr5_42293077   Sample    T    G        0      0        2 
   5   chr5_42335930     AAsi    T    G        0      0        2 
   5   chr5_42335930     AKia    T    G        0      0        2 
   5   chr5_42335930     AOna    T    G        0      0        2 
   5   chr5_42335930     ASom    T    G        0      0        2 
   5   chr5_42335930     HCab    T    G        1      2        2 
   5   chr5_42335930     HPrz    T    G        1      2        2 
   5   chr5_42335930     ZBoe    T    G        0      0        2 
   5   chr5_42335930     ZGre    T    G        0      0        2 
   5   chr5_42335930     ZHar    T    G        0      0        2 
   5   chr5_42335930   Sample    T    G        1      2        2 
   5   chr5_42336957     AAsi    A    T        0      0        2 
   5   chr5_42336957     AKia    A    T        0      0        2 
   5   chr5_42336957     AOna    A    T        0      0        2 
   5   chr5_42336957     ASom    A    T        0      0        2 
   5   chr5_42336957     HCab    A    T        0      0        2 
   5   chr5_42336957     HPrz    A    T      0.5      1        2 
   5   chr5_42336957     ZBoe    A    T        0      0        2 
   5   chr5_42336957     ZGre    A    T        0      0        2 
   5   chr5_42336957     ZHar    A    T        0      0        2 
   5   chr5_42336957   Sample    A    T        0      0        2 
   5   chr5_42392578     AAsi    A    C        0      0        2 
   5   chr5_42392578     AKia    A    C        0      0        2 
   5   chr5_42392578     AOna    A    C        0      0        2 
   5   chr5_42392578     ASom    A    C        0      0        2 
   5   chr5_42392578     HCab    A    C        0      0        2 
   5   chr5_42392578     HPrz    A    C        0      0        2 
   5   chr5_42392578     ZBoe    A    C        1      2        2 
   5   chr5_42392578     ZGre    A    C        0      0        2 
   5   chr5_42392578     ZHar    A    C        0      0        2 
   5   chr5_42392578   Sample    A    C        0      0        2 
   5   chr5_42429664     AAsi    G    C        0      0        2 
   5   chr5_42429664     AKia    G    C        0      0        2 
   5   chr5_42429664     AOna    G    C        0      0        2 
   5   chr5_42429664     ASom    G    C        0      0        2 
   5   chr5_42429664     HCab    G    C        0      0        2 
   5   chr5_42429664     HPrz    G    C        0      0        2 
   5   chr5_42429664     ZBoe    G    C        0      0        2 
   5   chr5_42429664     ZGre    G    C        1      2        2 
   5   chr5_42429664     ZHar    G    C        0      0        2 
   5   chr5_42429664   Sample    G    C        0      0        2 
   5   chr5_42497954     AAsi    G    T        0      0        2 
   5   chr5_42497954     AKia    G    T        0      0        2 
   5   chr5_42497954     AOna    G    T        0      0        2 
   5   chr5_42497954     ASom    G    T        0      0        2 
   5   chr5_42497954     HCab    G    T        1      2        2 
   5   chr5_42497954     HPrz    G    T        1      2        2 
   5   chr5_42497954     ZBoe    G    T        0      0        2 
   5   chr5_42497954     ZGre    G    T        0      0        2 
   5   chr5_42497954     ZHar    G    T        0      0        2 
   5   chr5_42497954   Sample    G    T        1      2        2 
   5   chr5_42532824     AAsi    G    C        0      0        2 
   5   chr5_42532824     AKia    G    C        0      0        2 
   5   chr5_42532824     AOna    G    C        0      0        2 
   5   chr5_42532824     ASom    G    C        0      0        2 
   5   chr5_42532824     HCab    G    C        0      0        2 
   5   chr5_42532824     HPrz    G    C        0      0        2 
   5   chr5_42532824     ZBoe    G    C        0      0        2 
   5   chr5_42532824     ZGre    G    C        0      0        2 
   5   chr5_42532824     ZHar    G    C      0.5      1        2 
   5   chr5_42532824   Sample    G    C        0      0        2 
   5   chr5_42628602     AAsi    A    C        0      0        2 
   5   chr5_42628602     AKia    A    C        0      0        2 
   5   chr5_42628602     AOna    A    C        0      0        2 
   5   chr5_42628602     ASom    A    C        0      0        2 
   5   chr5_42628602     HCab    A    C        1      2        2 
   5   chr5_42628602     HPrz    A    C        1      2        2 
   5   chr5_42628602     ZBoe    A    C        0      0        2 
   5   chr5_42628602     ZGre    A    C        0      0        2 
   5   chr5_42628602     ZHar    A    C        0      0        2 
   5   chr5_42628602   Sample    A    C        1      2        2 
   5   chr5_42637964     AAsi    G    T        0      0        2 
   5   chr5_42637964     AKia    G    T        0      0        2 
   5   chr5_42637964     AOna    G    T      0.5      1        2 
   5   chr5_42637964     ASom    G    T        0      0        2 
   5   chr5_42637964     HCab    G    T        0      0        2 
   5   chr5_42637964     HPrz    G    T        0      0        2 
   5   chr5_42637964     ZBoe    G    T        0      0        2 
   5   chr5_42637964     ZGre    G    T        0      0        2 
   5   chr5_42637964     ZHar    G    T        0      0        2 
   5   chr5_42637964   Sample    G    T        0      0        2 
   5   chr5_42680222     AAsi    C    G        0      0        2 
   5   chr5_42680222     AKia    C    G        0      0        2 
   5   chr5_42680222     AOna    C    G        0      0        2 
   5   chr5_42680222     ASom    C    G        0      0        2 
   5   chr5_42680222     HCab    C    G        0      0        2 
   5   chr5_42680222     HPrz    C    G        0      0        2 
   5   chr5_42680222     ZBoe    C    G        0      0        2 
   5   chr5_42680222     ZGre    C    G        0      0        2 
   5   chr5_42680222     ZHar    C    G        1      2        2 
   5   chr5_42680222   Sample    C    G        0      0        2 
   5   chr5_42686268     AAsi    T    A        0      0        2 
   5   chr5_42686268     AKia    T    A        0      0        2 
   5   chr5_42686268     AOna    T    A      0.5      1        2 
   5   chr5_42686268     ASom    T    A        0      0        2 
   5   chr5_42686268     HCab    T    A        0      0        2 
   5   chr5_42686268     HPrz    T    A        0      0        2 
   5   chr5_42686268     ZBoe    T    A        0      0        2 
   5   chr5_42686268     ZGre    T    A        0      0        2 
   5   chr5_42686268     ZHar    T    A        0      0        2 
   5   chr5_42686268   Sample    T    A        0      0        2 
   5   chr5_42703368     AAsi    G    T        0      0        2 
   5   chr5_42703368     AKia    G    T        0      0        2 
   5   chr5_42703368     AOna    G    T        0      0        2 
   5   chr5_42703368     ASom    G    T        0      0        2 
   5   chr5_42703368     HCab    G    T        1      2        2 
   5   chr5_42703368     HPrz    G    T        1      2        2 
   5   chr5_42703368     ZBoe    G    T        0      0        2 
   5   chr5_42703368     ZGre    G    T        0      0        2 
   5   chr5_42703368     ZHar    G    T        0      0        2 
   5   chr5_42703368   Sample    G    T        1      2        2 
   5   chr5_42717848     AAsi    C    G        0      0        2 
   5   chr5_42717848     AKia    C    G        0      0        2 
   5   chr5_42717848     AOna    C    G        0      0        2 
   5   chr5_42717848     ASom    C    G        0      0        2 
   5   chr5_42717848     HCab    C    G        1      2        2 
   5   chr5_42717848     HPrz    C    G        1      2        2 
   5   chr5_42717848     ZBoe    C    G        0      0        2 
   5   chr5_42717848     ZGre    C    G        0      0        2 
   5   chr5_42717848     ZHar    C    G        0      0        2 
   5   chr5_42717848   Sample    C    G        1      2        2 
   5   chr5_42740899     AAsi    G    T        0      0        2 
   5   chr5_42740899     AKia    G    T        0      0        2 
   5   chr5_42740899     AOna    G    T        0      0        2 
   5   chr5_42740899     ASom    G    T        0      0        2 
   5   chr5_42740899     HCab    G    T        1      2        2 
   5   chr5_42740899     HPrz    G    T        1      2        2 
   5   chr5_42740899     ZBoe    G    T        0      0        2 
   5   chr5_42740899     ZGre    G    T        0      0        2 
   5   chr5_42740899     ZHar    G    T        0      0        2 
   5   chr5_42740899   Sample    G    T        1      2        2 
   5   chr5_42741356     AAsi    G    C        0      0        2 
   5   chr5_42741356     AKia    G    C        1      2        2 
   5   chr5_42741356     AOna    G    C      0.5      1        2 
   5   chr5_42741356     ASom    G    C        0      0        2 
   5   chr5_42741356     HCab    G    C        0      0        2 
   5   chr5_42741356     HPrz    G    C        0      0        2 
   5   chr5_42741356     ZBoe    G    C        0      0        2 
   5   chr5_42741356     ZGre    G    C        0      0        2 
   5   chr5_42741356     ZHar    G    C        0      0        2 
   5   chr5_42741356   Sample    G    C        0      0        2 
   5   chr5_42746920     AAsi    A    C        0      0        2 
   5   chr5_42746920     AKia    A    C        0      0        2 
   5   chr5_42746920     AOna    A    C        0      0        2 
   5   chr5_42746920     ASom    A    C        0      0        2 
   5   chr5_42746920     HCab    A    C        0      0        2 
   5   chr5_42746920     HPrz    A    C        0      0        2 
   5   chr5_42746920     ZBoe    A    C        1      2        2 
   5   chr5_42746920     ZGre    A    C        0      0        2 
   5   chr5_42746920     ZHar    A    C        0      0        2 
   5   chr5_42746920   Sample    A    C        0      0        2 
   5   chr5_42772402     AAsi    T    G        0      0        2 
   5   chr5_42772402     AKia    T    G        0      0        2 
   5   chr5_42772402     AOna    T    G        0      0        2 
   5   chr5_42772402     ASom    T    G        0      0        2 
   5   chr5_42772402     HCab    T    G        1      2        2 
   5   chr5_42772402     HPrz    T    G        1      2        2 
   5   chr5_42772402     ZBoe    T    G        0      0        2 
   5   chr5_42772402     ZGre    T    G        0      0        2 
   5   chr5_42772402     ZHar    T    G        0      0        2 
   5   chr5_42772402   Sample    T    G        1      2        2 
   5   chr5_42779213     AAsi    G    C        0      0        2 
   5   chr5_42779213     AKia    G    C        0      0        2 
   5   chr5_42779213     AOna    G    C        0      0        2 
   5   chr5_42779213     ASom    G    C        0      0        2 
   5   chr5_42779213     HCab    G    C        0      0        2 
   5   chr5_42779213     HPrz    G    C        0      0        2 
   5   chr5_42779213     ZBoe    G    C        0      0        2 
   5   chr5_42779213     ZGre    G    C        0      0        2 
   5   chr5_42779213     ZHar    G    C        1      2        2 
   5   chr5_42779213   Sample    G    C        0      0        2 
   5   chr5_42784536     AAsi    G    C        0      0        2 
   5   chr5_42784536     AKia    G    C        0      0        2 
   5   chr5_42784536     AOna    G    C        0      0        2 
   5   chr5_42784536     ASom    G    C        0      0        2 
   5   chr5_42784536     HCab    G    C        1      2        2 
   5   chr5_42784536     HPrz    G    C        1      2        2 
   5   chr5_42784536     ZBoe    G    C        0      0        2 
   5   chr5_42784536     ZGre    G    C        0      0        2 
   5   chr5_42784536     ZHar    G    C        0      0        2 
   5   chr5_42784536   Sample    G    C        1      2        2 
   5   chr5_42822333     AAsi    G    C        0      0        2 
   5   chr5_42822333     AKia    G    C        0      0        2 
   5   chr5_42822333     AOna    G    C        0      0        2 
   5   chr5_42822333     ASom    G    C      0.5      1        2 
   5   chr5_42822333     HCab    G    C        0      0        2 
   5   chr5_42822333     HPrz    G    C        0      0        2 
   5   chr5_42822333     ZBoe    G    C        0      0        2 
   5   chr5_42822333     ZGre    G    C        0      0        2 
   5   chr5_42822333     ZHar    G    C        0      0        2 
   5   chr5_42822333   Sample    G    C        0      0        2 
   5   chr5_42824948     AAsi    G    T        0      0        2 
   5   chr5_42824948     AKia    G    T        0      0        2 
   5   chr5_42824948     AOna    G    T        0      0        2 
   5   chr5_42824948     ASom    G    T        0      0        2 
   5   chr5_42824948     HCab    G    T        1      2        2 
   5   chr5_42824948     HPrz    G    T        1      2        2 
   5   chr5_42824948     ZBoe    G    T        0      0        2 
   5   chr5_42824948     ZGre    G    T        0      0        2 
   5   chr5_42824948     ZHar    G    T        0      0        2 
   5   chr5_42824948   Sample    G    T        1      2        2 
   5   chr5_42831669     AAsi    C    G        0      0        2 
   5   chr5_42831669     AKia    C    G        0      0        2 
   5   chr5_42831669     AOna    C    G        0      0        2 
   5   chr5_42831669     ASom    C    G        0      0        2 
   5   chr5_42831669     HCab    C    G        1      2        2 
   5   chr5_42831669     HPrz    C    G        1      2        2 
   5   chr5_42831669     ZBoe    C    G        0      0        2 
   5   chr5_42831669     ZGre    C    G        0      0        2 
   5   chr5_42831669     ZHar    C    G        0      0        2 
   5   chr5_42831669   Sample    C    G        1      2        2 
   5   chr5_42856770     AAsi    A    C        0      0        2 
   5   chr5_42856770     AKia    A    C        0      0        2 
   5   chr5_42856770     AOna    A    C        0      0        2 
   5   chr5_42856770     ASom    A    C        0      0        2 
   5   chr5_42856770     HCab    A    C        0      0        2 
   5   chr5_42856770     HPrz    A    C        0      0        2 
   5   chr5_42856770     ZBoe    A    C        1      2        2 
   5   chr5_42856770     ZGre    A    C        1      2        2 
   5   chr5_42856770     ZHar    A    C        1      2        2 
   5   chr5_42856770   Sample    A    C        0      0        2 
   5   chr5_42881411     AAsi    G    T        0      0        2 
   5   chr5_42881411     AKia    G    T        0      0        2 
   5   chr5_42881411     AOna    G    T        0      0        2 
   5   chr5_42881411     ASom    G    T        0      0        2 
   5   chr5_42881411     HCab    G    T        0      0        2 
   5   chr5_42881411     HPrz    G    T        0      0        2 
   5   chr5_42881411     ZBoe    G    T        0      0        2 
   5   chr5_42881411     ZGre    G    T        1      2        2 
   5   chr5_42881411     ZHar    G    T        0      0        2 
   5   chr5_42881411   Sample    G    T        0      0        2 
   5   chr5_42888002     AAsi    T    G        0      0        2 
   5   chr5_42888002     AKia    T    G        0      0        2 
   5   chr5_42888002     AOna    T    G        0      0        2 
   5   chr5_42888002     ASom    T    G        0      0        2 
   5   chr5_42888002     HCab    T    G        0      0        2 
   5   chr5_42888002     HPrz    T    G        0      0        2 
   5   chr5_42888002     ZBoe    T    G        0      0        2 
   5   chr5_42888002     ZGre    T    G        1      2        2 
   5   chr5_42888002     ZHar    T    G        0      0        2 
   5   chr5_42888002   Sample    T    G        0      0        2 
   5   chr5_42901556     AAsi    T    G        0      0        2 
   5   chr5_42901556     AKia    T    G        0      0        2 
   5   chr5_42901556     AOna    T    G        0      0        2 
   5   chr5_42901556     ASom    T    G        0      0        2 
   5   chr5_42901556     HCab    T    G        1      2        2 
   5   chr5_42901556     HPrz    T    G        1      2        2 
   5   chr5_42901556     ZBoe    T    G        0      0        2 
   5   chr5_42901556     ZGre    T    G        0      0        2 
   5   chr5_42901556     ZHar    T    G        0      0        2 
   5   chr5_42901556   Sample    T    G        1      2        2 
   5   chr5_42937356     AAsi    G    C        0      0        2 
   5   chr5_42937356     AKia    G    C        1      2        2 
   5   chr5_42937356     AOna    G    C        1      2        2 
   5   chr5_42937356     ASom    G    C        0      0        2 
   5   chr5_42937356     HCab    G    C        0      0        2 
   5   chr5_42937356     HPrz    G    C        0      0        2 
   5   chr5_42937356     ZBoe    G    C        0      0        2 
   5   chr5_42937356     ZGre    G    C        0      0        2 
   5   chr5_42937356     ZHar    G    C        0      0        2 
   5   chr5_42937356   Sample    G    C        0      0        2 
   5   chr5_42939671     AAsi    T    G        1      2        2 
   5   chr5_42939671     AKia    T    G        0      0        2 
   5   chr5_42939671     AOna    T    G        0      0        2 
   5   chr5_42939671     ASom    T    G        0      0        2 
   5   chr5_42939671     HCab    T    G        0      0        2 
   5   chr5_42939671     HPrz    T    G        0      0        2 
   5   chr5_42939671     ZBoe    T    G        0      0        2 
   5   chr5_42939671     ZGre    T    G        0      0        2 
   5   chr5_42939671     ZHar    T    G        0      0        2 
   5   chr5_42939671   Sample    T    G        0      0        2 
   5   chr5_42949830     AAsi    T    G        0      0        2 
   5   chr5_42949830     AKia    T    G        0      0        2 
   5   chr5_42949830     AOna    T    G        0      0        2 
   5   chr5_42949830     ASom    T    G        0      0        2 
   5   chr5_42949830     HCab    T    G        1      2        2 
   5   chr5_42949830     HPrz    T    G        1      2        2 
   5   chr5_42949830     ZBoe    T    G        0      0        2 
   5   chr5_42949830     ZGre    T    G        0      0        2 
   5   chr5_42949830     ZHar    T    G        0      0        2 
   5   chr5_42949830   Sample    T    G        1      2        2 
   5   chr5_42951107     AAsi    C    G        0      0        2 
   5   chr5_42951107     AKia    C    G        0      0        2 
   5   chr5_42951107     AOna    C    G        0      0        2 
   5   chr5_42951107     ASom    C    G        0      0        2 
   5   chr5_42951107     HCab    C    G        1      2        2 
   5   chr5_42951107     HPrz    C    G        1      2        2 
   5   chr5_42951107     ZBoe    C    G        0      0        2 
   5   chr5_42951107     ZGre    C    G        0      0        2 
   5   chr5_42951107     ZHar    C    G        0      0        2 
   5   chr5_42951107   Sample    C    G        1      2        2 
   5   chr5_42955505     AAsi    A    T        0      0        2 
   5   chr5_42955505     AKia    A    T        0      0        2 
   5   chr5_42955505     AOna    A    T        0      0        2 
   5   chr5_42955505     ASom    A    T        0      0        2 
   5   chr5_42955505     HCab    A    T        0      0        2 
   5   chr5_42955505     HPrz    A    T        0      0        2 
   5   chr5_42955505     ZBoe    A    T        0      0        2 
   5   chr5_42955505     ZGre    A    T        0      0        2 
   5   chr5_42955505     ZHar    A    T        1      2        2 
   5   chr5_42955505   Sample    A    T        0      0        2 
   5   chr5_42957188     AAsi    C    G        0      0        2 
   5   chr5_42957188     AKia    C    G        0      0        2 
   5   chr5_42957188     AOna    C    G        0      0        2 
   5   chr5_42957188     ASom    C    G        0      0        2 
   5   chr5_42957188     HCab    C    G        1      2        2 
   5   chr5_42957188     HPrz    C    G        1      2        2 
   5   chr5_42957188     ZBoe    C    G        0      0        2 
   5   chr5_42957188     ZGre    C    G        0      0        2 
   5   chr5_42957188     ZHar    C    G        0      0        2 
   5   chr5_42957188   Sample    C    G        1      2        2 
   5   chr5_42963161     AAsi    C    G        0      0        2 
   5   chr5_42963161     AKia    C    G        0      0        2 
   5   chr5_42963161     AOna    C    G        0      0        2 
   5   chr5_42963161     ASom    C    G        0      0        2 
   5   chr5_42963161     HCab    C    G        0      0        2 
   5   chr5_42963161     HPrz    C    G        0      0        2 
   5   chr5_42963161     ZBoe    C    G        0      0        2 
   5   chr5_42963161     ZGre    C    G        1      2        2 
   5   chr5_42963161     ZHar    C    G        0      0        2 
   5   chr5_42963161   Sample    C    G        0      0        2 
   5   chr5_42968091     AAsi    G    C        0      0        2 
   5   chr5_42968091     AKia    G    C        0      0        2 
   5   chr5_42968091     AOna    G    C        0      0        2 
   5   chr5_42968091     ASom    G    C        0      0        2 
   5   chr5_42968091     HCab    G    C        1      2        2 
   5   chr5_42968091     HPrz    G    C        1      2        2 
   5   chr5_42968091     ZBoe    G    C        0      0        2 
   5   chr5_42968091     ZGre    G    C        0      0        2 
   5   chr5_42968091     ZHar    G    C        0      0        2 
   5   chr5_42968091   Sample    G    C        1      2        2 
   5   chr5_43007549     AAsi    C    G        0      0        2 
   5   chr5_43007549     AKia    C    G        0      0        2 
   5   chr5_43007549     AOna    C    G        0      0        2 
   5   chr5_43007549     ASom    C    G        0      0        2 
   5   chr5_43007549     HCab    C    G        0      0        2 
   5   chr5_43007549     HPrz    C    G        0      0        2 
   5   chr5_43007549     ZBoe    C    G        0      0        2 
   5   chr5_43007549     ZGre    C    G        0      0        2 
   5   chr5_43007549     ZHar    C    G        1      2        2 
   5   chr5_43007549   Sample    C    G        0      0        2 
   5   chr5_43016470     AAsi    T    A        0      0        2 
   5   chr5_43016470     AKia    T    A        0      0        2 
   5   chr5_43016470     AOna    T    A        0      0        2 
   5   chr5_43016470     ASom    T    A        0      0        2 
   5   chr5_43016470     HCab    T    A        0      0        2 
   5   chr5_43016470     HPrz    T    A        0      0        2 
   5   chr5_43016470     ZBoe    T    A        1      2        2 
   5   chr5_43016470     ZGre    T    A        0      0        2 
   5   chr5_43016470     ZHar    T    A        0      0        2 
   5   chr5_43016470   Sample    T    A        0      0        2 
   5   chr5_43033368     AAsi    G    C        0      0        2 
   5   chr5_43033368     AKia    G    C        0      0        2 
   5   chr5_43033368     AOna    G    C        0      0        2 
   5   chr5_43033368     ASom    G    C        0      0        2 
   5   chr5_43033368     HCab    G    C      0.5      1        2 
   5   chr5_43033368     HPrz    G    C        1      2        2 
   5   chr5_43033368     ZBoe    G    C        0      0        2 
   5   chr5_43033368     ZGre    G    C        0      0        2 
   5   chr5_43033368     ZHar    G    C        0      0        2 
   5   chr5_43033368   Sample    G    C        0      0        2 
   5   chr5_43045949     AAsi    T    G        0      0        2 
   5   chr5_43045949     AKia    T    G        1      2        2 
   5   chr5_43045949     AOna    T    G      0.5      1        2 
   5   chr5_43045949     ASom    T    G        0      0        2 
   5   chr5_43045949     HCab    T    G        0      0        2 
   5   chr5_43045949     HPrz    T    G        0      0        2 
   5   chr5_43045949     ZBoe    T    G        0      0        2 
   5   chr5_43045949     ZGre    T    G        0      0        2 
   5   chr5_43045949     ZHar    T    G        0      0        2 
   5   chr5_43045949   Sample    T    G        0      0        2 
   5   chr5_43050472     AAsi    T    G        1      2        2 
   5   chr5_43050472     AKia    T    G        0      0        2 
   5   chr5_43050472     AOna    T    G        0      0        2 
   5   chr5_43050472     ASom    T    G        1      2        2 
   5   chr5_43050472     HCab    T    G        0      0        2 
   5   chr5_43050472     HPrz    T    G        0      0        2 
   5   chr5_43050472     ZBoe    T    G        0      0        2 
   5   chr5_43050472     ZGre    T    G        0      0        2 
   5   chr5_43050472     ZHar    T    G        0      0        2 
   5   chr5_43050472   Sample    T    G        0      0        2 
   5   chr5_43051302     AAsi    G    C        0      0        2 
   5   chr5_43051302     AKia    G    C        0      0        2 
   5   chr5_43051302     AOna    G    C        0      0        2 
   5   chr5_43051302     ASom    G    C        0      0        2 
   5   chr5_43051302     HCab    G    C        1      2        2 
   5   chr5_43051302     HPrz    G    C        1      2        2 
   5   chr5_43051302     ZBoe    G    C        0      0        2 
   5   chr5_43051302     ZGre    G    C        0      0        2 
   5   chr5_43051302     ZHar    G    C        0      0        2 
   5   chr5_43051302   Sample    G    C        1      2        2 
   5   chr5_43070211     AAsi    G    C        0      0        2 
   5   chr5_43070211     AKia    G    C        1      2        2 
   5   chr5_43070211     AOna    G    C      0.5      1        2 
   5   chr5_43070211     ASom    G    C        0      0        2 
   5   chr5_43070211     HCab    G    C        0      0        2 
   5   chr5_43070211     HPrz    G    C        0      0        2 
   5   chr5_43070211     ZBoe    G    C        0      0        2 
   5   chr5_43070211     ZGre    G    C        0      0        2 
   5   chr5_43070211     ZHar    G    C        0      0        2 
   5   chr5_43070211   Sample    G    C        0      0        2 
   5   chr5_43081660     AAsi    G    T        0      0        2 
   5   chr5_43081660     AKia    G    T        0      0        2 
   5   chr5_43081660     AOna    G    T        0      0        2 
   5   chr5_43081660     ASom    G    T        0      0        2 
   5   chr5_43081660     HCab    G    T        1      2        2 
   5   chr5_43081660     HPrz    G    T        1      2        2 
   5   chr5_43081660     ZBoe    G    T        0      0        2 
   5   chr5_43081660     ZGre    G    T        0      0        2 
   5   chr5_43081660     ZHar    G    T        0      0        2 
   5   chr5_43081660   Sample    G    T        1      2        2 
   5   chr5_43100058     AAsi    A    C        0      0        2 
   5   chr5_43100058     AKia    A    C        0      0        2 
   5   chr5_43100058     AOna    A    C        0      0        2 
   5   chr5_43100058     ASom    A    C        0      0        2 
   5   chr5_43100058     HCab    A    C        1      2        2 
   5   chr5_43100058     HPrz    A    C        1      2        2 
   5   chr5_43100058     ZBoe    A    C        0      0        2 
   5   chr5_43100058     ZGre    A    C        0      0        2 
   5   chr5_43100058     ZHar    A    C        0      0        2 
   5   chr5_43100058   Sample    A    C        1      2        2 
   5   chr5_43107715     AAsi    A    C        0      0        2 
   5   chr5_43107715     AKia    A    C        0      0        2 
   5   chr5_43107715     AOna    A    C        0      0        2 
   5   chr5_43107715     ASom    A    C        0      0        2 
   5   chr5_43107715     HCab    A    C        1      2        2 
   5   chr5_43107715     HPrz    A    C        1      2        2 
   5   chr5_43107715     ZBoe    A    C        0      0        2 
   5   chr5_43107715     ZGre    A    C        0      0        2 
   5   chr5_43107715     ZHar    A    C        0      0        2 
   5   chr5_43107715   Sample    A    C        1      2        2 
   5   chr5_43108002     AAsi    G    T        0      0        2 
   5   chr5_43108002     AKia    G    T        0      0        2 
   5   chr5_43108002     AOna    G    T        0      0        2 
   5   chr5_43108002     ASom    G    T      0.5      1        2 
   5   chr5_43108002     HCab    G    T        0      0        2 
   5   chr5_43108002     HPrz    G    T        0      0        2 
   5   chr5_43108002     ZBoe    G    T        0      0        2 
   5   chr5_43108002     ZGre    G    T        0      0        2 
   5   chr5_43108002     ZHar    G    T        0      0        2 
   5   chr5_43108002   Sample    G    T        0      0        2 
   5   chr5_43117021     AAsi    T    G        0      0        2 
   5   chr5_43117021     AKia    T    G        0      0        2 
   5   chr5_43117021     AOna    T    G        0      0        2 
   5   chr5_43117021     ASom    T    G        0      0        2 
   5   chr5_43117021     HCab    T    G        1      2        2 
   5   chr5_43117021     HPrz    T    G        1      2        2 
   5   chr5_43117021     ZBoe    T    G        0      0        2 
   5   chr5_43117021     ZGre    T    G        0      0        2 
   5   chr5_43117021     ZHar    T    G        0      0        2 
   5   chr5_43117021   Sample    T    G        1      2        2 
   5   chr5_43121901     AAsi    C    A        0      0        2 
   5   chr5_43121901     AKia    C    A        0      0        2 
   5   chr5_43121901     AOna    C    A        0      0        2 
   5   chr5_43121901     ASom    C    A        0      0        2 
   5   chr5_43121901     HCab    C    A        0      0        2 
   5   chr5_43121901     HPrz    C    A        0      0        2 
   5   chr5_43121901     ZBoe    C    A        1      2        2 
   5   chr5_43121901     ZGre    C    A        0      0        2 
   5   chr5_43121901     ZHar    C    A        0      0        2 
   5   chr5_43121901   Sample    C    A        0      0        2 
   5   chr5_43144742     AAsi    C    A        0      0        2 
   5   chr5_43144742     AKia    C    A        0      0        2 
   5   chr5_43144742     AOna    C    A        0      0        2 
   5   chr5_43144742     ASom    C    A        0      0        2 
   5   chr5_43144742     HCab    C    A        1      2        2 
   5   chr5_43144742     HPrz    C    A        1      2        2 
   5   chr5_43144742     ZBoe    C    A        0      0        2 
   5   chr5_43144742     ZGre    C    A        0      0        2 
   5   chr5_43144742     ZHar    C    A        0      0        2 
   5   chr5_43144742   Sample    C    A        1      2        2 
   5   chr5_43152761     AAsi    C    G        0      0        2 
   5   chr5_43152761     AKia    C    G        0      0        2 
   5   chr5_43152761     AOna    C    G        0      0        2 
   5   chr5_43152761     ASom    C    G        0      0        2 
   5   chr5_43152761     HCab    C    G        1      2        2 
   5   chr5_43152761     HPrz    C    G        1      2        2 
   5   chr5_43152761     ZBoe    C    G        0      0        2 
   5   chr5_43152761     ZGre    C    G        0      0        2 
   5   chr5_43152761     ZHar    C    G        0      0        2 
   5   chr5_43152761   Sample    C    G        1      2        2 
   5   chr5_43172788     AAsi    T    G        0      0        2 
   5   chr5_43172788     AKia    T    G        0      0        2 
   5   chr5_43172788     AOna    T    G      0.5      1        2 
   5   chr5_43172788     ASom    T    G        0      0        2 
   5   chr5_43172788     HCab    T    G        0      0        2 
   5   chr5_43172788     HPrz    T    G        0      0        2 
   5   chr5_43172788     ZBoe    T    G        0      0        2 
   5   chr5_43172788     ZGre    T    G        0      0        2 
   5   chr5_43172788     ZHar    T    G        0      0        2 
   5   chr5_43172788   Sample    T    G        0      0        2 
   5   chr5_43185721     AAsi    C    G        0      0        2 
   5   chr5_43185721     AKia    C    G        0      0        2 
   5   chr5_43185721     AOna    C    G      0.5      1        2 
   5   chr5_43185721     ASom    C    G        0      0        2 
   5   chr5_43185721     HCab    C    G        0      0        2 
   5   chr5_43185721     HPrz    C    G        0      0        2 
   5   chr5_43185721     ZBoe    C    G        0      0        2 
   5   chr5_43185721     ZGre    C    G        0      0        2 
   5   chr5_43185721     ZHar    C    G        0      0        2 
   5   chr5_43185721   Sample    C    G        0      0        2 
   5   chr5_43217992     AAsi    T    G        0      0        2 
   5   chr5_43217992     AKia    T    G        0      0        2 
   5   chr5_43217992     AOna    T    G        0      0        2 
   5   chr5_43217992     ASom    T    G      0.5      1        2 
   5   chr5_43217992     HCab    T    G        0      0        2 
   5   chr5_43217992     HPrz    T    G        0      0        2 
   5   chr5_43217992     ZBoe    T    G        0      0        2 
   5   chr5_43217992     ZGre    T    G        0      0        2 
   5   chr5_43217992     ZHar    T    G        0      0        2 
   5   chr5_43217992   Sample    T    G        0      0        2 
   5   chr5_43226645     AAsi    A    C        0      0        2 
   5   chr5_43226645     AKia    A    C        0      0        2 
   5   chr5_43226645     AOna    A    C        0      0        2 
   5   chr5_43226645     ASom    A    C        0      0        2 
   5   chr5_43226645     HCab    A    C        0      0        2 
   5   chr5_43226645     HPrz    A    C      0.5      1        2 
   5   chr5_43226645     ZBoe    A    C        0      0        2 
   5   chr5_43226645     ZGre    A    C        0      0        2 
   5   chr5_43226645     ZHar    A    C        0      0        2 
   5   chr5_43226645   Sample    A    C        0      0        2 
   5   chr5_43227484     AAsi    G    C        0      0        2 
   5   chr5_43227484     AKia    G    C        0      0        2 
   5   chr5_43227484     AOna    G    C        0      0        2 
   5   chr5_43227484     ASom    G    C        0      0        2 
   5   chr5_43227484     HCab    G    C        1      2        2 
   5   chr5_43227484     HPrz    G    C        1      2        2 
   5   chr5_43227484     ZBoe    G    C        0      0        2 
   5   chr5_43227484     ZGre    G    C        0      0        2 
   5   chr5_43227484     ZHar    G    C        0      0        2 
   5   chr5_43227484   Sample    G    C        1      2        2 
   5   chr5_43231016     AAsi    A    C        0      0        2 
   5   chr5_43231016     AKia    A    C        0      0        2 
   5   chr5_43231016     AOna    A    C        0      0        2 
   5   chr5_43231016     ASom    A    C        0      0        2 
   5   chr5_43231016     HCab    A    C        0      0        2 
   5   chr5_43231016     HPrz    A    C        0      0        2 
   5   chr5_43231016     ZBoe    A    C        0      0        2 
   5   chr5_43231016     ZGre    A    C        1      2        2 
   5   chr5_43231016     ZHar    A    C        0      0        2 
   5   chr5_43231016   Sample    A    C        0      0        2 
   5   chr5_43253580     AAsi    A    C        0      0        2 
   5   chr5_43253580     AKia    A    C        0      0        2 
   5   chr5_43253580     AOna    A    C        0      0        2 
   5   chr5_43253580     ASom    A    C        0      0        2 
   5   chr5_43253580     HCab    A    C        0      0        2 
   5   chr5_43253580     HPrz    A    C        0      0        2 
   5   chr5_43253580     ZBoe    A    C        0      0        2 
   5   chr5_43253580     ZGre    A    C        0      0        2 
   5   chr5_43253580     ZHar    A    C      0.5      1        2 
   5   chr5_43253580   Sample    A    C        0      0        2 
   5   chr5_43255150     AAsi    A    T        0      0        2 
   5   chr5_43255150     AKia    A    T        0      0        2 
   5   chr5_43255150     AOna    A    T        0      0        2 
   5   chr5_43255150     ASom    A    T        0      0        2 
   5   chr5_43255150     HCab    A    T        1      2        2 
   5   chr5_43255150     HPrz    A    T        1      2        2 
   5   chr5_43255150     ZBoe    A    T        0      0        2 
   5   chr5_43255150     ZGre    A    T        0      0        2 
   5   chr5_43255150     ZHar    A    T        0      0        2 
   5   chr5_43255150   Sample    A    T        1      2        2 
   5   chr5_43259994     AAsi    C    A        0      0        2 
   5   chr5_43259994     AKia    C    A        1      2        2 
   5   chr5_43259994     AOna    C    A        1      2        2 
   5   chr5_43259994     ASom    C    A        0      0        2 
   5   chr5_43259994     HCab    C    A        0      0        2 
   5   chr5_43259994     HPrz    C    A        0      0        2 
   5   chr5_43259994     ZBoe    C    A        0      0        2 
   5   chr5_43259994     ZGre    C    A        0      0        2 
   5   chr5_43259994     ZHar    C    A        0      0        2 
   5   chr5_43259994   Sample    C    A        0      0        2 
   5   chr5_43272624     AAsi    G    T        0      0        2 
   5   chr5_43272624     AKia    G    T        0      0        2 
   5   chr5_43272624     AOna    G    T        0      0        2 
   5   chr5_43272624     ASom    G    T        0      0        2 
   5   chr5_43272624     HCab    G    T        1      2        2 
   5   chr5_43272624     HPrz    G    T        1      2        2 
   5   chr5_43272624     ZBoe    G    T        0      0        2 
   5   chr5_43272624     ZGre    G    T        0      0        2 
   5   chr5_43272624     ZHar    G    T        0      0        2 
   5   chr5_43272624   Sample    G    T        1      2        2 
   5   chr5_43277401     AAsi    G    C        0      0        2 
   5   chr5_43277401     AKia    G    C        0      0        2 
   5   chr5_43277401     AOna    G    C        0      0        2 
   5   chr5_43277401     ASom    G    C        0      0        2 
   5   chr5_43277401     HCab    G    C        0      0        2 
   5   chr5_43277401     HPrz    G    C        0      0        2 
   5   chr5_43277401     ZBoe    G    C        1      2        2 
   5   chr5_43277401     ZGre    G    C        1      2        2 
   5   chr5_43277401     ZHar    G    C        1      2        2 
   5   chr5_43277401   Sample    G    C        0      0        2 
   5   chr5_43285773     AAsi    G    T        0      0        2 
   5   chr5_43285773     AKia    G    T        0      0        2 
   5   chr5_43285773     AOna    G    T        0      0        2 
   5   chr5_43285773     ASom    G    T        0      0        2 
   5   chr5_43285773     HCab    G    T        1      2        2 
   5   chr5_43285773     HPrz    G    T        1      2        2 
   5   chr5_43285773     ZBoe    G    T        0      0        2 
   5   chr5_43285773     ZGre    G    T        0      0        2 
   5   chr5_43285773     ZHar    G    T        0      0        2 
   5   chr5_43285773   Sample    G    T        1      2        2 
   5   chr5_43302052     AAsi    C    G        0      0        2 
   5   chr5_43302052     AKia    C    G        0      0        2 
   5   chr5_43302052     AOna    C    G        0      0        2 
   5   chr5_43302052     ASom    C    G        0      0        2 
   5   chr5_43302052     HCab    C    G        1      2        2 
   5   chr5_43302052     HPrz    C    G        1      2        2 
   5   chr5_43302052     ZBoe    C    G        0      0        2 
   5   chr5_43302052     ZGre    C    G        0      0        2 
   5   chr5_43302052     ZHar    C    G        0      0        2 
   5   chr5_43302052   Sample    C    G        1      2        2 
   5   chr5_43303118     AAsi    G    T        0      0        2 
   5   chr5_43303118     AKia    G    T        1      2        2 
   5   chr5_43303118     AOna    G    T      0.5      1        2 
   5   chr5_43303118     ASom    G    T        0      0        2 
   5   chr5_43303118     HCab    G    T        0      0        2 
   5   chr5_43303118     HPrz    G    T        0      0        2 
   5   chr5_43303118     ZBoe    G    T        0      0        2 
   5   chr5_43303118     ZGre    G    T        0      0        2 
   5   chr5_43303118     ZHar    G    T        0      0        2 
   5   chr5_43303118   Sample    G    T        0      0        2 
   5   chr5_43325133     AAsi    T    A        0      0        2 
   5   chr5_43325133     AKia    T    A        0      0        2 
   5   chr5_43325133     AOna    T    A      0.5      1        2 
   5   chr5_43325133     ASom    T    A        0      0        2 
   5   chr5_43325133     HCab    T    A        0      0        2 
   5   chr5_43325133     HPrz    T    A        0      0        2 
   5   chr5_43325133     ZBoe    T    A        0      0        2 
   5   chr5_43325133     ZGre    T    A        0      0        2 
   5   chr5_43325133     ZHar    T    A        0      0        2 
   5   chr5_43325133   Sample    T    A        0      0        2 
   5   chr5_43334089     AAsi    C    A        0      0        2 
   5   chr5_43334089     AKia    C    A        0      0        2 
   5   chr5_43334089     AOna    C    A        0      0        2 
   5   chr5_43334089     ASom    C    A        0      0        2 
   5   chr5_43334089     HCab    C    A        1      2        2 
   5   chr5_43334089     HPrz    C    A        1      2        2 
   5   chr5_43334089     ZBoe    C    A        0      0        2 
   5   chr5_43334089     ZGre    C    A        0      0        2 
   5   chr5_43334089     ZHar    C    A        0      0        2 
   5   chr5_43334089   Sample    C    A        1      2        2 
   5   chr5_43340971     AAsi    G    T        0      0        2 
   5   chr5_43340971     AKia    G    T        0      0        2 
   5   chr5_43340971     AOna    G    T        0      0        2 
   5   chr5_43340971     ASom    G    T        0      0        2 
   5   chr5_43340971     HCab    G    T        0      0        2 
   5   chr5_43340971     HPrz    G    T        0      0        2 
   5   chr5_43340971     ZBoe    G    T        0      0        2 
   5   chr5_43340971     ZGre    G    T        1      2        2 
   5   chr5_43340971     ZHar    G    T        0      0        2 
   5   chr5_43340971   Sample    G    T        0      0        2 
   5   chr5_43344609     AAsi    C    G      0.5      1        2 
   5   chr5_43344609     AKia    C    G        0      0        2 
   5   chr5_43344609     AOna    C    G        0      0        2 
   5   chr5_43344609     ASom    C    G        0      0        2 
   5   chr5_43344609     HCab    C    G        0      0        2 
   5   chr5_43344609     HPrz    C    G        0      0        2 
   5   chr5_43344609     ZBoe    C    G        0      0        2 
   5   chr5_43344609     ZGre    C    G        0      0        2 
   5   chr5_43344609     ZHar    C    G        0      0        2 
   5   chr5_43344609   Sample    C    G        0      0        2 
   5   chr5_43351535     AAsi    G    T        0      0        2 
   5   chr5_43351535     AKia    G    T        0      0        2 
   5   chr5_43351535     AOna    G    T        0      0        2 
   5   chr5_43351535     ASom    G    T        0      0        2 
   5   chr5_43351535     HCab    G    T        0      0        2 
   5   chr5_43351535     HPrz    G    T        0      0        2 
   5   chr5_43351535     ZBoe    G    T        1      2        2 
   5   chr5_43351535     ZGre    G    T        0      0        2 
   5   chr5_43351535     ZHar    G    T        0      0        2 
   5   chr5_43351535   Sample    G    T        0      0        2 
   5   chr5_43363053     AAsi    G    C        0      0        2 
   5   chr5_43363053     AKia    G    C        0      0        2 
   5   chr5_43363053     AOna    G    C        0      0        2 
   5   chr5_43363053     ASom    G    C        0      0        2 
   5   chr5_43363053     HCab    G    C        0      0        2 
   5   chr5_43363053     HPrz    G    C        0      0        2 
   5   chr5_43363053     ZBoe    G    C        0      0        2 
   5   chr5_43363053     ZGre    G    C        1      2        2 
   5   chr5_43363053     ZHar    G    C        0      0        2 
   5   chr5_43363053   Sample    G    C        0      0        2 
   5   chr5_43368916     AAsi    G    C        0      0        2 
   5   chr5_43368916     AKia    G    C        0      0        2 
   5   chr5_43368916     AOna    G    C        0      0        2 
   5   chr5_43368916     ASom    G    C        0      0        2 
   5   chr5_43368916     HCab    G    C        1      2        2 
   5   chr5_43368916     HPrz    G    C        1      2        2 
   5   chr5_43368916     ZBoe    G    C        0      0        2 
   5   chr5_43368916     ZGre    G    C        0      0        2 
   5   chr5_43368916     ZHar    G    C        0      0        2 
   5   chr5_43368916   Sample    G    C        1      2        2 
   5   chr5_43391510     AAsi    C    A        0      0        2 
   5   chr5_43391510     AKia    C    A        0      0        2 
   5   chr5_43391510     AOna    C    A        0      0        2 
   5   chr5_43391510     ASom    C    A        0      0        2 
   5   chr5_43391510     HCab    C    A        0      0        2 
   5   chr5_43391510     HPrz    C    A        0      0        2 
   5   chr5_43391510     ZBoe    C    A        0      0        2 
   5   chr5_43391510     ZGre    C    A        0      0        2 
   5   chr5_43391510     ZHar    C    A        1      2        2 
   5   chr5_43391510   Sample    C    A        0      0        2 
   5   chr5_43419715     AAsi    A    T        0      0        2 
   5   chr5_43419715     AKia    A    T        0      0        2 
   5   chr5_43419715     AOna    A    T        0      0        2 
   5   chr5_43419715     ASom    A    T        0      0        2 
   5   chr5_43419715     HCab    A    T        0      0        2 
   5   chr5_43419715     HPrz    A    T        0      0        2 
   5   chr5_43419715     ZBoe    A    T        0      0        2 
   5   chr5_43419715     ZGre    A    T        0      0        2 
   5   chr5_43419715     ZHar    A    T        1      2        2 
   5   chr5_43419715   Sample    A    T        0      0        2 
   5   chr5_43420630     AAsi    G    C        0      0        2 
   5   chr5_43420630     AKia    G    C        0      0        2 
   5   chr5_43420630     AOna    G    C        0      0        2 
   5   chr5_43420630     ASom    G    C        0      0        2 
   5   chr5_43420630     HCab    G    C        1      2        2 
   5   chr5_43420630     HPrz    G    C        1      2        2 
   5   chr5_43420630     ZBoe    G    C        0      0        2 
   5   chr5_43420630     ZGre    G    C        0      0        2 
   5   chr5_43420630     ZHar    G    C        0      0        2 
   5   chr5_43420630   Sample    G    C        1      2        2 
   5   chr5_43423734     AAsi    T    G        0      0        2 
   5   chr5_43423734     AKia    T    G        0      0        2 
   5   chr5_43423734     AOna    T    G        0      0        2 
   5   chr5_43423734     ASom    T    G        0      0        2 
   5   chr5_43423734     HCab    T    G        0      0        2 
   5   chr5_43423734     HPrz    T    G        0      0        2 
   5   chr5_43423734     ZBoe    T    G        1      2        2 
   5   chr5_43423734     ZGre    T    G        0      0        2 
   5   chr5_43423734     ZHar    T    G        0      0        2 
   5   chr5_43423734   Sample    T    G        0      0        2 
   5   chr5_43438362     AAsi    G    C        0      0        2 
   5   chr5_43438362     AKia    G    C        0      0        2 
   5   chr5_43438362     AOna    G    C        0      0        2 
   5   chr5_43438362     ASom    G    C        0      0        2 
   5   chr5_43438362     HCab    G    C        1      2        2 
   5   chr5_43438362     HPrz    G    C        1      2        2 
   5   chr5_43438362     ZBoe    G    C        0      0        2 
   5   chr5_43438362     ZGre    G    C        0      0        2 
   5   chr5_43438362     ZHar    G    C        0      0        2 
   5   chr5_43438362   Sample    G    C        1      2        2 
   5   chr5_43449149     AAsi    A    C        0      0        2 
   5   chr5_43449149     AKia    A    C        0      0        2 
   5   chr5_43449149     AOna    A    C        0      0        2 
   5   chr5_43449149     ASom    A    C        0      0        2 
   5   chr5_43449149     HCab    A    C        1      2        2 
   5   chr5_43449149     HPrz    A    C        1      2        2 
   5   chr5_43449149     ZBoe    A    C        0      0        2 
   5   chr5_43449149     ZGre    A    C        0      0        2 
   5   chr5_43449149     ZHar    A    C        0      0        2 
   5   chr5_43449149   Sample    A    C        1      2        2 
   5   chr5_43486596     AAsi    T    A        0      0        2 
   5   chr5_43486596     AKia    T    A        0      0        2 
   5   chr5_43486596     AOna    T    A        0      0        2 
   5   chr5_43486596     ASom    T    A        0      0        2 
   5   chr5_43486596     HCab    T    A        0      0        2 
   5   chr5_43486596     HPrz    T    A        0      0        2 
   5   chr5_43486596     ZBoe    T    A        1      2        2 
   5   chr5_43486596     ZGre    T    A        0      0        2 
   5   chr5_43486596     ZHar    T    A        0      0        2 
   5   chr5_43486596   Sample    T    A        0      0        2 
   5   chr5_43501763     AAsi    A    C        0      0        2 
   5   chr5_43501763     AKia    A    C        0      0        2 
   5   chr5_43501763     AOna    A    C        0      0        2 
   5   chr5_43501763     ASom    A    C        1      2        2 
   5   chr5_43501763     HCab    A    C        0      0        2 
   5   chr5_43501763     HPrz    A    C        0      0        2 
   5   chr5_43501763     ZBoe    A    C        0      0        2 
   5   chr5_43501763     ZGre    A    C        0      0        2 
   5   chr5_43501763     ZHar    A    C        0      0        2 
   5   chr5_43501763   Sample    A    C        0      0        2 
   5   chr5_43502727     AAsi    G    C        0      0        2 
   5   chr5_43502727     AKia    G    C        0      0        2 
   5   chr5_43502727     AOna    G    C      0.5      1        2 
   5   chr5_43502727     ASom    G    C        0      0        2 
   5   chr5_43502727     HCab    G    C        0      0        2 
   5   chr5_43502727     HPrz    G    C        0      0        2 
   5   chr5_43502727     ZBoe    G    C        0      0        2 
   5   chr5_43502727     ZGre    G    C        0      0        2 
   5   chr5_43502727     ZHar    G    C        0      0        2 
   5   chr5_43502727   Sample    G    C        0      0        2 
   5   chr5_43508110     AAsi    G    C        0      0        2 
   5   chr5_43508110     AKia    G    C        1      2        2 
   5   chr5_43508110     AOna    G    C        0      0        2 
   5   chr5_43508110     ASom    G    C        0      0        2 
   5   chr5_43508110     HCab    G    C        0      0        2 
   5   chr5_43508110     HPrz    G    C        0      0        2 
   5   chr5_43508110     ZBoe    G    C        0      0        2 
   5   chr5_43508110     ZGre    G    C        0      0        2 
   5   chr5_43508110     ZHar    G    C        0      0        2 
   5   chr5_43508110   Sample    G    C        0      0        2 
   5   chr5_43542775     AAsi    T    G        0      0        2 
   5   chr5_43542775     AKia    T    G        0      0        2 
   5   chr5_43542775     AOna    T    G        0      0        2 
   5   chr5_43542775     ASom    T    G        0      0        2 
   5   chr5_43542775     HCab    T    G        0      0        2 
   5   chr5_43542775     HPrz    T    G        0      0        2 
   5   chr5_43542775     ZBoe    T    G        0      0        2 
   5   chr5_43542775     ZGre    T    G        1      2        2 
   5   chr5_43542775     ZHar    T    G        0      0        2 
   5   chr5_43542775   Sample    T    G        0      0        2 
   5   chr5_43581380     AAsi    G    C        0      0        2 
   5   chr5_43581380     AKia    G    C        1      2        2 
   5   chr5_43581380     AOna    G    C        0      0        2 
   5   chr5_43581380     ASom    G    C        0      0        2 
   5   chr5_43581380     HCab    G    C        0      0        2 
   5   chr5_43581380     HPrz    G    C        0      0        2 
   5   chr5_43581380     ZBoe    G    C        0      0        2 
   5   chr5_43581380     ZGre    G    C        0      0        2 
   5   chr5_43581380     ZHar    G    C        0      0        2 
   5   chr5_43581380   Sample    G    C        0      0        2 
   5   chr5_43614999     AAsi    C    G        0      0        2 
   5   chr5_43614999     AKia    C    G        1      2        2 
   5   chr5_43614999     AOna    C    G        0      0        2 
   5   chr5_43614999     ASom    C    G        0      0        2 
   5   chr5_43614999     HCab    C    G        0      0        2 
   5   chr5_43614999     HPrz    C    G        0      0        2 
   5   chr5_43614999     ZBoe    C    G        0      0        2 
   5   chr5_43614999     ZGre    C    G        0      0        2 
   5   chr5_43614999     ZHar    C    G        0      0        2 
   5   chr5_43614999   Sample    C    G        0      0        2 
   5   chr5_43622828     AAsi    G    C        0      0        2 
   5   chr5_43622828     AKia    G    C        0      0        2 
   5   chr5_43622828     AOna    G    C        0      0        2 
   5   chr5_43622828     ASom    G    C        0      0        2 
   5   chr5_43622828     HCab    G    C        0      0        2 
   5   chr5_43622828     HPrz    G    C        0      0        2 
   5   chr5_43622828     ZBoe    G    C        0      0        2 
   5   chr5_43622828     ZGre    G    C        0      0        2 
   5   chr5_43622828     ZHar    G    C        1      2        2 
   5   chr5_43622828   Sample    G    C        0      0        2 
   5   chr5_43640092     AAsi    C    G        0      0        2 
   5   chr5_43640092     AKia    C    G        0      0        2 
   5   chr5_43640092     AOna    C    G        0      0        2 
   5   chr5_43640092     ASom    C    G        0      0        2 
   5   chr5_43640092     HCab    C    G        1      2        2 
   5   chr5_43640092     HPrz    C    G        1      2        2 
   5   chr5_43640092     ZBoe    C    G        0      0        2 
   5   chr5_43640092     ZGre    C    G        0      0        2 
   5   chr5_43640092     ZHar    C    G        0      0        2 
   5   chr5_43640092   Sample    C    G        1      2        2 
   5   chr5_43677158     AAsi    T    G        0      0        2 
   5   chr5_43677158     AKia    T    G        0      0        2 
   5   chr5_43677158     AOna    T    G        0      0        2 
   5   chr5_43677158     ASom    T    G        0      0        2 
   5   chr5_43677158     HCab    T    G        0      0        2 
   5   chr5_43677158     HPrz    T    G        0      0        2 
   5   chr5_43677158     ZBoe    T    G        1      2        2 
   5   chr5_43677158     ZGre    T    G        0      0        2 
   5   chr5_43677158     ZHar    T    G        0      0        2 
   5   chr5_43677158   Sample    T    G        0      0        2 
   5   chr5_43724858     AAsi    A    C        0      0        2 
   5   chr5_43724858     AKia    A    C        0      0        2 
   5   chr5_43724858     AOna    A    C        0      0        2 
   5   chr5_43724858     ASom    A    C        1      2        2 
   5   chr5_43724858     HCab    A    C        0      0        2 
   5   chr5_43724858     HPrz    A    C        0      0        2 
   5   chr5_43724858     ZBoe    A    C        0      0        2 
   5   chr5_43724858     ZGre    A    C        0      0        2 
   5   chr5_43724858     ZHar    A    C        0      0        2 
   5   chr5_43724858   Sample    A    C        0      0        2 
   5   chr5_43742505     AAsi    G    C        0      0        2 
   5   chr5_43742505     AKia    G    C        0      0        2 
   5   chr5_43742505     AOna    G    C        0      0        2 
   5   chr5_43742505     ASom    G    C        0      0        2 
   5   chr5_43742505     HCab    G    C        0      0        2 
   5   chr5_43742505     HPrz    G    C        0      0        2 
   5   chr5_43742505     ZBoe    G    C        0      0        2 
   5   chr5_43742505     ZGre    G    C        0      0        2 
   5   chr5_43742505     ZHar    G    C        1      2        2 
   5   chr5_43742505   Sample    G    C        0      0        2 
   5   chr5_43775266     AAsi    T    A        0      0        2 
   5   chr5_43775266     AKia    T    A        0      0        2 
   5   chr5_43775266     AOna    T    A        0      0        2 
   5   chr5_43775266     ASom    T    A        0      0        2 
   5   chr5_43775266     HCab    T    A        1      2        2 
   5   chr5_43775266     HPrz    T    A        1      2        2 
   5   chr5_43775266     ZBoe    T    A        0      0        2 
   5   chr5_43775266     ZGre    T    A        0      0        2 
   5   chr5_43775266     ZHar    T    A        0      0        2 
   5   chr5_43775266   Sample    T    A        1      2        2 
   5   chr5_43782795     AAsi    C    A        0      0        2 
   5   chr5_43782795     AKia    C    A        0      0        2 
   5   chr5_43782795     AOna    C    A        0      0        2 
   5   chr5_43782795     ASom    C    A        0      0        2 
   5   chr5_43782795     HCab    C    A        0      0        2 
   5   chr5_43782795     HPrz    C    A        0      0        2 
   5   chr5_43782795     ZBoe    C    A        0      0        2 
   5   chr5_43782795     ZGre    C    A        1      2        2 
   5   chr5_43782795     ZHar    C    A        0      0        2 
   5   chr5_43782795   Sample    C    A        0      0        2 
   5   chr5_43804105     AAsi    C    G        0      0        2 
   5   chr5_43804105     AKia    C    G        0      0        2 
   5   chr5_43804105     AOna    C    G        1      2        2 
   5   chr5_43804105     ASom    C    G        0      0        2 
   5   chr5_43804105     HCab    C    G        0      0        2 
   5   chr5_43804105     HPrz    C    G        0      0        2 
   5   chr5_43804105     ZBoe    C    G        0      0        2 
   5   chr5_43804105     ZGre    C    G        0      0        2 
   5   chr5_43804105     ZHar    C    G        0      0        2 
   5   chr5_43804105   Sample    C    G        0      0        2 
   5   chr5_43813885     AAsi    C    G        1      2        2 
   5   chr5_43813885     AKia    C    G        0      0        2 
   5   chr5_43813885     AOna    C    G        0      0        2 
   5   chr5_43813885     ASom    C    G        1      2        2 
   5   chr5_43813885     HCab    C    G        0      0        2 
   5   chr5_43813885     HPrz    C    G        0      0        2 
   5   chr5_43813885     ZBoe    C    G        0      0        2 
   5   chr5_43813885     ZGre    C    G        0      0        2 
   5   chr5_43813885     ZHar    C    G        0      0        2 
   5   chr5_43813885   Sample    C    G        0      0        2 
   5   chr5_43822091     AAsi    G    T        0      0        2 
   5   chr5_43822091     AKia    G    T        0      0        2 
   5   chr5_43822091     AOna    G    T        0      0        2 
   5   chr5_43822091     ASom    G    T        0      0        2 
   5   chr5_43822091     HCab    G    T        0      0        2 
   5   chr5_43822091     HPrz    G    T      0.5      1        2 
   5   chr5_43822091     ZBoe    G    T        0      0        2 
   5   chr5_43822091     ZGre    G    T        0      0        2 
   5   chr5_43822091     ZHar    G    T        0      0        2 
   5   chr5_43822091   Sample    G    T        0      0        2 
   5   chr5_43828563     AAsi    C    A        0      0        2 
   5   chr5_43828563     AKia    C    A        0      0        2 
   5   chr5_43828563     AOna    C    A        0      0        2 
   5   chr5_43828563     ASom    C    A        0      0        2 
   5   chr5_43828563     HCab    C    A        1      2        2 
   5   chr5_43828563     HPrz    C    A        1      2        2 
   5   chr5_43828563     ZBoe    C    A        0      0        2 
   5   chr5_43828563     ZGre    C    A        0      0        2 
   5   chr5_43828563     ZHar    C    A        0      0        2 
   5   chr5_43828563   Sample    C    A        1      2        2 
   5   chr5_43861926     AAsi    A    C        0      0        2 
   5   chr5_43861926     AKia    A    C        0      0        2 
   5   chr5_43861926     AOna    A    C        0      0        2 
   5   chr5_43861926     ASom    A    C        0      0        2 
   5   chr5_43861926     HCab    A    C        1      2        2 
   5   chr5_43861926     HPrz    A    C        1      2        2 
   5   chr5_43861926     ZBoe    A    C        0      0        2 
   5   chr5_43861926     ZGre    A    C        0      0        2 
   5   chr5_43861926     ZHar    A    C        0      0        2 
   5   chr5_43861926   Sample    A    C        1      2        2 
   5   chr5_43930167     AAsi    G    C        0      0        2 
   5   chr5_43930167     AKia    G    C        0      0        2 
   5   chr5_43930167     AOna    G    C        0      0        2 
   5   chr5_43930167     ASom    G    C        0      0        2 
   5   chr5_43930167     HCab    G    C        0      0        2 
   5   chr5_43930167     HPrz    G    C        0      0        2 
   5   chr5_43930167     ZBoe    G    C        0      0        2 
   5   chr5_43930167     ZGre    G    C        0      0        2 
   5   chr5_43930167     ZHar    G    C        1      2        2 
   5   chr5_43930167   Sample    G    C        0      0        2 
   5   chr5_43963968     AAsi    C    G        0      0        2 
   5   chr5_43963968     AKia    C    G      0.5      1        2 
   5   chr5_43963968     AOna    C    G        0      0        2 
   5   chr5_43963968     ASom    C    G        0      0        2 
   5   chr5_43963968     HCab    C    G        0      0        2 
   5   chr5_43963968     HPrz    C    G        0      0        2 
   5   chr5_43963968     ZBoe    C    G        0      0        2 
   5   chr5_43963968     ZGre    C    G        0      0        2 
   5   chr5_43963968     ZHar    C    G        0      0        2 
   5   chr5_43963968   Sample    C    G        0      0        2 
   5   chr5_43997833     AAsi    T    A        0      0        2 
   5   chr5_43997833     AKia    T    A        0      0        2 
   5   chr5_43997833     AOna    T    A        0      0        2 
   5   chr5_43997833     ASom    T    A        0      0        2 
   5   chr5_43997833     HCab    T    A        1      2        2 
   5   chr5_43997833     HPrz    T    A        1      2        2 
   5   chr5_43997833     ZBoe    T    A        0      0        2 
   5   chr5_43997833     ZGre    T    A        0      0        2 
   5   chr5_43997833     ZHar    T    A        0      0        2 
   5   chr5_43997833   Sample    T    A        1      2        2 
   5   chr5_44007786     AAsi    C    A        0      0        2 
   5   chr5_44007786     AKia    C    A        0      0        2 
   5   chr5_44007786     AOna    C    A        0      0        2 
   5   chr5_44007786     ASom    C    A        0      0        2 
   5   chr5_44007786     HCab    C    A        1      2        2 
   5   chr5_44007786     HPrz    C    A        1      2        2 
   5   chr5_44007786     ZBoe    C    A        0      0        2 
   5   chr5_44007786     ZGre    C    A        0      0        2 
   5   chr5_44007786     ZHar    C    A        0      0        2 
   5   chr5_44007786   Sample    C    A        1      2        2 
   5   chr5_44011349     AAsi    A    C      0.5      1        2 
   5   chr5_44011349     AKia    A    C        0      0        2 
   5   chr5_44011349     AOna    A    C        0      0        2 
   5   chr5_44011349     ASom    A    C        0      0        2 
   5   chr5_44011349     HCab    A    C        0      0        2 
   5   chr5_44011349     HPrz    A    C        0      0        2 
   5   chr5_44011349     ZBoe    A    C        0      0        2 
   5   chr5_44011349     ZGre    A    C        0      0        2 
   5   chr5_44011349     ZHar    A    C        0      0        2 
   5   chr5_44011349   Sample    A    C        0      0        2 
   5   chr5_44018234     AAsi    C    A        0      0        2 
   5   chr5_44018234     AKia    C    A        0      0        2 
   5   chr5_44018234     AOna    C    A        0      0        2 
   5   chr5_44018234     ASom    C    A        0      0        2 
   5   chr5_44018234     HCab    C    A        1      2        2 
   5   chr5_44018234     HPrz    C    A        1      2        2 
   5   chr5_44018234     ZBoe    C    A        0      0        2 
   5   chr5_44018234     ZGre    C    A        0      0        2 
   5   chr5_44018234     ZHar    C    A        0      0        2 
   5   chr5_44018234   Sample    C    A        1      2        2 
   5   chr5_44031818     AAsi    G    T        0      0        2 
   5   chr5_44031818     AKia    G    T        0      0        2 
   5   chr5_44031818     AOna    G    T        0      0        2 
   5   chr5_44031818     ASom    G    T        0      0        2 
   5   chr5_44031818     HCab    G    T        0      0        2 
   5   chr5_44031818     HPrz    G    T        0      0        2 
   5   chr5_44031818     ZBoe    G    T        0      0        2 
   5   chr5_44031818     ZGre    G    T        0      0        2 
   5   chr5_44031818     ZHar    G    T      0.5      1        2 
   5   chr5_44031818   Sample    G    T        0      0        2 
   5   chr5_44066467     AAsi    C    G        0      0        2 
   5   chr5_44066467     AKia    C    G        0      0        2 
   5   chr5_44066467     AOna    C    G        0      0        2 
   5   chr5_44066467     ASom    C    G        0      0        2 
   5   chr5_44066467     HCab    C    G        0      0        2 
   5   chr5_44066467     HPrz    C    G        0      0        2 
   5   chr5_44066467     ZBoe    C    G        0      0        2 
   5   chr5_44066467     ZGre    C    G        1      2        2 
   5   chr5_44066467     ZHar    C    G        0      0        2 
   5   chr5_44066467   Sample    C    G        0      0        2 
   5   chr5_44112558     AAsi    A    C        0      0        2 
   5   chr5_44112558     AKia    A    C        0      0        2 
   5   chr5_44112558     AOna    A    C        0      0        2 
   5   chr5_44112558     ASom    A    C        0      0        2 
   5   chr5_44112558     HCab    A    C        0      0        2 
   5   chr5_44112558     HPrz    A    C      0.5      1        2 
   5   chr5_44112558     ZBoe    A    C        0      0        2 
   5   chr5_44112558     ZGre    A    C        0      0        2 
   5   chr5_44112558     ZHar    A    C        0      0        2 
   5   chr5_44112558   Sample    A    C        0      0        2 
   5   chr5_44115829     AAsi    C    G        0      0        2 
   5   chr5_44115829     AKia    C    G        0      0        2 
   5   chr5_44115829     AOna    C    G        0      0        2 
   5   chr5_44115829     ASom    C    G        0      0        2 
   5   chr5_44115829     HCab    C    G        1      2        2 
   5   chr5_44115829     HPrz    C    G        1      2        2 
   5   chr5_44115829     ZBoe    C    G        0      0        2 
   5   chr5_44115829     ZGre    C    G        0      0        2 
   5   chr5_44115829     ZHar    C    G        0      0        2 
   5   chr5_44115829   Sample    C    G        1      2        2 
   5   chr5_44126044     AAsi    G    T        0      0        2 
   5   chr5_44126044     AKia    G    T        0      0        2 
   5   chr5_44126044     AOna    G    T        0      0        2 
   5   chr5_44126044     ASom    G    T        0      0        2 
   5   chr5_44126044     HCab    G    T        0      0        2 
   5   chr5_44126044     HPrz    G    T        0      0        2 
   5   chr5_44126044     ZBoe    G    T        0      0        2 
   5   chr5_44126044     ZGre    G    T        0      0        2 
   5   chr5_44126044     ZHar    G    T        1      2        2 
   5   chr5_44126044   Sample    G    T        0      0        2 
   5   chr5_44132934     AAsi    G    T      0.5      1        2 
   5   chr5_44132934     AKia    G    T        0      0        2 
   5   chr5_44132934     AOna    G    T        0      0        2 
   5   chr5_44132934     ASom    G    T        0      0        2 
   5   chr5_44132934     HCab    G    T        0      0        2 
   5   chr5_44132934     HPrz    G    T        0      0        2 
   5   chr5_44132934     ZBoe    G    T        0      0        2 
   5   chr5_44132934     ZGre    G    T        0      0        2 
   5   chr5_44132934     ZHar    G    T        0      0        2 
   5   chr5_44132934   Sample    G    T        0      0        2 
   5   chr5_44135454     AAsi    G    C        0      0        2 
   5   chr5_44135454     AKia    G    C        0      0        2 
   5   chr5_44135454     AOna    G    C        0      0        2 
   5   chr5_44135454     ASom    G    C        0      0        2 
   5   chr5_44135454     HCab    G    C        0      0        2 
   5   chr5_44135454     HPrz    G    C        0      0        2 
   5   chr5_44135454     ZBoe    G    C        1      2        2 
   5   chr5_44135454     ZGre    G    C        0      0        2 
   5   chr5_44135454     ZHar    G    C        0      0        2 
   5   chr5_44135454   Sample    G    C        0      0        2 
   5   chr5_44156364     AAsi    G    C      0.5      1        2 
   5   chr5_44156364     AKia    G    C        0      0        2 
   5   chr5_44156364     AOna    G    C        0      0        2 
   5   chr5_44156364     ASom    G    C        0      0        2 
   5   chr5_44156364     HCab    G    C        0      0        2 
   5   chr5_44156364     HPrz    G    C        0      0        2 
   5   chr5_44156364     ZBoe    G    C        0      0        2 
   5   chr5_44156364     ZGre    G    C        0      0        2 
   5   chr5_44156364     ZHar    G    C        0      0        2 
   5   chr5_44156364   Sample    G    C        0      0        2 
   5   chr5_44161784     AAsi    C    G        0      0        2 
   5   chr5_44161784     AKia    C    G        0      0        2 
   5   chr5_44161784     AOna    C    G        0      0        2 
   5   chr5_44161784     ASom    C    G        0      0        2 
   5   chr5_44161784     HCab    C    G        1      2        2 
   5   chr5_44161784     HPrz    C    G        1      2        2 
   5   chr5_44161784     ZBoe    C    G        0      0        2 
   5   chr5_44161784     ZGre    C    G        0      0        2 
   5   chr5_44161784     ZHar    C    G        0      0        2 
   5   chr5_44161784   Sample    C    G        1      2        2 
   5   chr5_44176476     AAsi    T    G        0      0        2 
   5   chr5_44176476     AKia    T    G        0      0        2 
   5   chr5_44176476     AOna    T    G        0      0        2 
   5   chr5_44176476     ASom    T    G        0      0        2 
   5   chr5_44176476     HCab    T    G        1      2        2 
   5   chr5_44176476     HPrz    T    G        1      2        2 
   5   chr5_44176476     ZBoe    T    G        0      0        2 
   5   chr5_44176476     ZGre    T    G        0      0        2 
   5   chr5_44176476     ZHar    T    G        0      0        2 
   5   chr5_44176476   Sample    T    G        1      2        2 
   5   chr5_44284523     AAsi    T    G        0      0        2 
   5   chr5_44284523     AKia    T    G      0.5      1        2 
   5   chr5_44284523     AOna    T    G        0      0        2 
   5   chr5_44284523     ASom    T    G        0      0        2 
   5   chr5_44284523     HCab    T    G        0      0        2 
   5   chr5_44284523     HPrz    T    G        0      0        2 
   5   chr5_44284523     ZBoe    T    G        0      0        2 
   5   chr5_44284523     ZGre    T    G        0      0        2 
   5   chr5_44284523     ZHar    T    G        0      0        2 
   5   chr5_44284523   Sample    T    G        0      0        2 
   5   chr5_44312508     AAsi    T    A        0      0        2 
   5   chr5_44312508     AKia    T    A        0      0        2 
   5   chr5_44312508     AOna    T    A        0      0        2 
   5   chr5_44312508     ASom    T    A        0      0        2 
   5   chr5_44312508     HCab    T    A        0      0        2 
   5   chr5_44312508     HPrz    T    A      0.5      1        2 
   5   chr5_44312508     ZBoe    T    A        0      0        2 
   5   chr5_44312508     ZGre    T    A        0      0        2 
   5   chr5_44312508     ZHar    T    A        0      0        2 
   5   chr5_44312508   Sample    T    A        0      0        2 
   5   chr5_44328549     AAsi    C    G        0      0        2 
   5   chr5_44328549     AKia    C    G        0      0        2 
   5   chr5_44328549     AOna    C    G        0      0        2 
   5   chr5_44328549     ASom    C    G        0      0        2 
   5   chr5_44328549     HCab    C    G        0      0        2 
   5   chr5_44328549     HPrz    C    G        0      0        2 
   5   chr5_44328549     ZBoe    C    G        1      2        2 
   5   chr5_44328549     ZGre    C    G        0      0        2 
   5   chr5_44328549     ZHar    C    G        0      0        2 
   5   chr5_44328549   Sample    C    G        0      0        2 
   5   chr5_44330457     AAsi    T    A        0      0        2 
   5   chr5_44330457     AKia    T    A        0      0        2 
   5   chr5_44330457     AOna    T    A        0      0        2 
   5   chr5_44330457     ASom    T    A        0      0        2 
   5   chr5_44330457     HCab    T    A        0      0        2 
   5   chr5_44330457     HPrz    T    A      0.5      1        2 
   5   chr5_44330457     ZBoe    T    A        0      0        2 
   5   chr5_44330457     ZGre    T    A        0      0        2 
   5   chr5_44330457     ZHar    T    A        0      0        2 
   5   chr5_44330457   Sample    T    A        0      0        2 
   5   chr5_44330508     AAsi    C    G        0      0        2 
   5   chr5_44330508     AKia    C    G        0      0        2 
   5   chr5_44330508     AOna    C    G        0      0        2 
   5   chr5_44330508     ASom    C    G        0      0        2 
   5   chr5_44330508     HCab    C    G        0      0        2 
   5   chr5_44330508     HPrz    C    G      0.5      1        2 
   5   chr5_44330508     ZBoe    C    G        0      0        2 
   5   chr5_44330508     ZGre    C    G        0      0        2 
   5   chr5_44330508     ZHar    C    G        0      0        2 
   5   chr5_44330508   Sample    C    G        0      0        2 
   5   chr5_44344261     AAsi    A    T        0      0        2 
   5   chr5_44344261     AKia    A    T        0      0        2 
   5   chr5_44344261     AOna    A    T        0      0        2 
   5   chr5_44344261     ASom    A    T        0      0        2 
   5   chr5_44344261     HCab    A    T        1      2        2 
   5   chr5_44344261     HPrz    A    T      0.5      1        2 
   5   chr5_44344261     ZBoe    A    T        0      0        2 
   5   chr5_44344261     ZGre    A    T        0      0        2 
   5   chr5_44344261     ZHar    A    T        0      0        2 
   5   chr5_44344261   Sample    A    T        1      2        2 
   5   chr5_44346789     AAsi    G    T        0      0        2 
   5   chr5_44346789     AKia    G    T        0      0        2 
   5   chr5_44346789     AOna    G    T      0.5      1        2 
   5   chr5_44346789     ASom    G    T        0      0        2 
   5   chr5_44346789     HCab    G    T        0      0        2 
   5   chr5_44346789     HPrz    G    T        0      0        2 
   5   chr5_44346789     ZBoe    G    T        0      0        2 
   5   chr5_44346789     ZGre    G    T        0      0        2 
   5   chr5_44346789     ZHar    G    T        0      0        2 
   5   chr5_44346789   Sample    G    T        0      0        2 
   5   chr5_44346791     AAsi    C    A        0      0        2 
   5   chr5_44346791     AKia    C    A        0      0        2 
   5   chr5_44346791     AOna    C    A        0      0        2 
   5   chr5_44346791     ASom    C    A        0      0        2 
   5   chr5_44346791     HCab    C    A        0      0        2 
   5   chr5_44346791     HPrz    C    A        0      0        2 
   5   chr5_44346791     ZBoe    C    A      0.5      1        2 
   5   chr5_44346791     ZGre    C    A        0      0        2 
   5   chr5_44346791     ZHar    C    A        0      0        2 
   5   chr5_44346791   Sample    C    A        0      0        2 
   5   chr5_44359987     AAsi    C    G        0      0        2 
   5   chr5_44359987     AKia    C    G        0      0        2 
   5   chr5_44359987     AOna    C    G        0      0        2 
   5   chr5_44359987     ASom    C    G        0      0        2 
   5   chr5_44359987     HCab    C    G        0      0        2 
   5   chr5_44359987     HPrz    C    G        0      0        2 
   5   chr5_44359987     ZBoe    C    G        1      2        2 
   5   chr5_44359987     ZGre    C    G        0      0        2 
   5   chr5_44359987     ZHar    C    G        0      0        2 
   5   chr5_44359987   Sample    C    G        0      0        2 
   5   chr5_44360090     AAsi    C    A        0      0        2 
   5   chr5_44360090     AKia    C    A        0      0        2 
   5   chr5_44360090     AOna    C    A        0      0        2 
   5   chr5_44360090     ASom    C    A        0      0        2 
   5   chr5_44360090     HCab    C    A        1      2        2 
   5   chr5_44360090     HPrz    C    A        1      2        2 
   5   chr5_44360090     ZBoe    C    A        0      0        2 
   5   chr5_44360090     ZGre    C    A        0      0        2 
   5   chr5_44360090     ZHar    C    A        0      0        2 
   5   chr5_44360090   Sample    C    A        1      2        2 
   5   chr5_44362443     AAsi    A    C        0      0        2 
   5   chr5_44362443     AKia    A    C        0      0        2 
   5   chr5_44362443     AOna    A    C        0      0        2 
   5   chr5_44362443     ASom    A    C        0      0        2 
   5   chr5_44362443     HCab    A    C        0      0        2 
   5   chr5_44362443     HPrz    A    C      0.5      1        2 
   5   chr5_44362443     ZBoe    A    C        0      0        2 
   5   chr5_44362443     ZGre    A    C        0      0        2 
   5   chr5_44362443     ZHar    A    C        0      0        2 
   5   chr5_44362443   Sample    A    C        1      2        2 
   5   chr5_44368288     AAsi    C    A      0.5      1        2 
   5   chr5_44368288     AKia    C    A        0      0        2 
   5   chr5_44368288     AOna    C    A        0      0        2 
   5   chr5_44368288     ASom    C    A        0      0        2 
   5   chr5_44368288     HCab    C    A        0      0        2 
   5   chr5_44368288     HPrz    C    A        0      0        2 
   5   chr5_44368288     ZBoe    C    A        0      0        2 
   5   chr5_44368288     ZGre    C    A        0      0        2 
   5   chr5_44368288     ZHar    C    A        0      0        2 
   5   chr5_44368288   Sample    C    A        0      0        2 
   5   chr5_44398188     AAsi    A    T        1      2        2 
   5   chr5_44398188     AKia    A    T        0      0        2 
   5   chr5_44398188     AOna    A    T        0      0        2 
   5   chr5_44398188     ASom    A    T        0      0        2 
   5   chr5_44398188     HCab    A    T        0      0        2 
   5   chr5_44398188     HPrz    A    T        0      0        2 
   5   chr5_44398188     ZBoe    A    T        0      0        2 
   5   chr5_44398188     ZGre    A    T        0      0        2 
   5   chr5_44398188     ZHar    A    T        0      0        2 
   5   chr5_44398188   Sample    A    T        0      0        2 
   5   chr5_44401914     AAsi    G    C        0      0        2 
   5   chr5_44401914     AKia    G    C        0      0        2 
   5   chr5_44401914     AOna    G    C        0      0        2 
   5   chr5_44401914     ASom    G    C        0      0        2 
   5   chr5_44401914     HCab    G    C        0      0        2 
   5   chr5_44401914     HPrz    G    C      0.5      1        2 
   5   chr5_44401914     ZBoe    G    C        0      0        2 
   5   chr5_44401914     ZGre    G    C        0      0        2 
   5   chr5_44401914     ZHar    G    C        0      0        2 
   5   chr5_44401914   Sample    G    C        0      0        2 
   5   chr5_44411414     AAsi    T    G        1      2        2 
   5   chr5_44411414     AKia    T    G        0      0        2 
   5   chr5_44411414     AOna    T    G        0      0        2 
   5   chr5_44411414     ASom    T    G        1      2        2 
   5   chr5_44411414     HCab    T    G        0      0        2 
   5   chr5_44411414     HPrz    T    G        0      0        2 
   5   chr5_44411414     ZBoe    T    G        0      0        2 
   5   chr5_44411414     ZGre    T    G        0      0        2 
   5   chr5_44411414     ZHar    T    G        0      0        2 
   5   chr5_44411414   Sample    T    G        0      0        2 
   5   chr5_44411555     AAsi    A    C        0      0        2 
   5   chr5_44411555     AKia    A    C        0      0        2 
   5   chr5_44411555     AOna    A    C        1      2        2 
   5   chr5_44411555     ASom    A    C        0      0        2 
   5   chr5_44411555     HCab    A    C        0      0        2 
   5   chr5_44411555     HPrz    A    C        0      0        2 
   5   chr5_44411555     ZBoe    A    C        0      0        2 
   5   chr5_44411555     ZGre    A    C        0      0        2 
   5   chr5_44411555     ZHar    A    C        0      0        2 
   5   chr5_44411555   Sample    A    C        0      0        2 
   5   chr5_44412731     AAsi    C    A        0      0        2 
   5   chr5_44412731     AKia    C    A        0      0        2 
   5   chr5_44412731     AOna    C    A        0      0        2 
   5   chr5_44412731     ASom    C    A        0      0        2 
   5   chr5_44412731     HCab    C    A      0.5      1        2 
   5   chr5_44412731     HPrz    C    A        0      0        2 
   5   chr5_44412731     ZBoe    C    A        0      0        2 
   5   chr5_44412731     ZGre    C    A        0      0        2 
   5   chr5_44412731     ZHar    C    A        0      0        2 
   5   chr5_44412731   Sample    C    A        0      0        2 
   5   chr5_44414663     AAsi    G    C        0      0        2 
   5   chr5_44414663     AKia    G    C        0      0        2 
   5   chr5_44414663     AOna    G    C        0      0        2 
   5   chr5_44414663     ASom    G    C        0      0        2 
   5   chr5_44414663     HCab    G    C        1      2        2 
   5   chr5_44414663     HPrz    G    C        1      2        2 
   5   chr5_44414663     ZBoe    G    C        0      0        2 
   5   chr5_44414663     ZGre    G    C        0      0        2 
   5   chr5_44414663     ZHar    G    C        0      0        2 
   5   chr5_44414663   Sample    G    C        1      2        2 
   5   chr5_44418393     AAsi    G    T        0      0        2 
   5   chr5_44418393     AKia    G    T        0      0        2 
   5   chr5_44418393     AOna    G    T        0      0        2 
   5   chr5_44418393     ASom    G    T        0      0        2 
   5   chr5_44418393     HCab    G    T        0      0        2 
   5   chr5_44418393     HPrz    G    T      0.5      1        2 
   5   chr5_44418393     ZBoe    G    T        0      0        2 
   5   chr5_44418393     ZGre    G    T        0      0        2 
   5   chr5_44418393     ZHar    G    T        0      0        2 
   5   chr5_44418393   Sample    G    T        0      0        2 
   5   chr5_44424792     AAsi    A    T        0      0        2 
   5   chr5_44424792     AKia    A    T        0      0        2 
   5   chr5_44424792     AOna    A    T        0      0        2 
   5   chr5_44424792     ASom    A    T        0      0        2 
   5   chr5_44424792     HCab    A    T        1      2        2 
   5   chr5_44424792     HPrz    A    T        1      2        2 
   5   chr5_44424792     ZBoe    A    T        0      0        2 
   5   chr5_44424792     ZGre    A    T        0      0        2 
   5   chr5_44424792     ZHar    A    T        0      0        2 
   5   chr5_44424792   Sample    A    T        1      2        2 
   5   chr5_44459001     AAsi    T    G        0      0        2 
   5   chr5_44459001     AKia    T    G        0      0        2 
   5   chr5_44459001     AOna    T    G        1      2        2 
   5   chr5_44459001     ASom    T    G        0      0        2 
   5   chr5_44459001     HCab    T    G        0      0        2 
   5   chr5_44459001     HPrz    T    G        0      0        2 
   5   chr5_44459001     ZBoe    T    G        0      0        2 
   5   chr5_44459001     ZGre    T    G        0      0        2 
   5   chr5_44459001     ZHar    T    G        0      0        2 
   5   chr5_44459001   Sample    T    G        0      0        2 
   5   chr5_44481069     AAsi    T    G        0      0        2 
   5   chr5_44481069     AKia    T    G        0      0        2 
   5   chr5_44481069     AOna    T    G        0      0        2 
   5   chr5_44481069     ASom    T    G        0      0        2 
   5   chr5_44481069     HCab    T    G      0.5      1        2 
   5   chr5_44481069     HPrz    T    G        0      0        2 
   5   chr5_44481069     ZBoe    T    G        0      0        2 
   5   chr5_44481069     ZGre    T    G        0      0        2 
   5   chr5_44481069     ZHar    T    G        0      0        2 
   5   chr5_44481069   Sample    T    G        0      0        2 
   5   chr5_44503135     AAsi    G    T        0      0        2 
   5   chr5_44503135     AKia    G    T        1      2        2 
   5   chr5_44503135     AOna    G    T        1      2        2 
   5   chr5_44503135     ASom    G    T        0      0        2 
   5   chr5_44503135     HCab    G    T        0      0        2 
   5   chr5_44503135     HPrz    G    T        0      0        2 
   5   chr5_44503135     ZBoe    G    T        0      0        2 
   5   chr5_44503135     ZGre    G    T        0      0        2 
   5   chr5_44503135     ZHar    G    T        0      0        2 
   5   chr5_44503135   Sample    G    T        0      0        2 
   5   chr5_44505037     AAsi    C    G        0      0        2 
   5   chr5_44505037     AKia    C    G        0      0        2 
   5   chr5_44505037     AOna    C    G        0      0        2 
   5   chr5_44505037     ASom    C    G        0      0        2 
   5   chr5_44505037     HCab    C    G        0      0        2 
   5   chr5_44505037     HPrz    C    G      0.5      1        2 
   5   chr5_44505037     ZBoe    C    G        0      0        2 
   5   chr5_44505037     ZGre    C    G        0      0        2 
   5   chr5_44505037     ZHar    C    G        0      0        2 
   5   chr5_44505037   Sample    C    G        0      0        2 
   5   chr5_44514908     AAsi    A    C        0      0        2 
   5   chr5_44514908     AKia    A    C        0      0        2 
   5   chr5_44514908     AOna    A    C        0      0        2 
   5   chr5_44514908     ASom    A    C        0      0        2 
   5   chr5_44514908     HCab    A    C        0      0        2 
   5   chr5_44514908     HPrz    A    C        0      0        2 
   5   chr5_44514908     ZBoe    A    C        0      0        2 
   5   chr5_44514908     ZGre    A    C        0      0        2 
   5   chr5_44514908     ZHar    A    C        1      2        2 
   5   chr5_44514908   Sample    A    C        0      0        2 
   5   chr5_44527069     AAsi    T    A        0      0        2 
   5   chr5_44527069     AKia    T    A        0      0        2 
   5   chr5_44527069     AOna    T    A        0      0        2 
   5   chr5_44527069     ASom    T    A        0      0        2 
   5   chr5_44527069     HCab    T    A        1      2        2 
   5   chr5_44527069     HPrz    T    A        1      2        2 
   5   chr5_44527069     ZBoe    T    A        0      0        2 
   5   chr5_44527069     ZGre    T    A        0      0        2 
   5   chr5_44527069     ZHar    T    A        0      0        2 
   5   chr5_44527069   Sample    T    A        1      2        2 
   5   chr5_44528362     AAsi    A    T        1      2        2 
   5   chr5_44528362     AKia    A    T        0      0        2 
   5   chr5_44528362     AOna    A    T        0      0        2 
   5   chr5_44528362     ASom    A    T        1      2        2 
   5   chr5_44528362     HCab    A    T        0      0        2 
   5   chr5_44528362     HPrz    A    T        0      0        2 
   5   chr5_44528362     ZBoe    A    T        0      0        2 
   5   chr5_44528362     ZGre    A    T        0      0        2 
   5   chr5_44528362     ZHar    A    T        0      0        2 
   5   chr5_44528362   Sample    A    T        0      0        2 
   5   chr5_44542823     AAsi    T    G        0      0        2 
   5   chr5_44542823     AKia    T    G        0      0        2 
   5   chr5_44542823     AOna    T    G        0      0        2 
   5   chr5_44542823     ASom    T    G        1      2        2 
   5   chr5_44542823     HCab    T    G        0      0        2 
   5   chr5_44542823     HPrz    T    G        0      0        2 
   5   chr5_44542823     ZBoe    T    G        1      2        2 
   5   chr5_44542823     ZGre    T    G        0      0        2 
   5   chr5_44542823     ZHar    T    G        0      0        2 
   5   chr5_44542823   Sample    T    G        0      0        2 
   5   chr5_44587438     AAsi    A    T        0      0        2 
   5   chr5_44587438     AKia    A    T        0      0        2 
   5   chr5_44587438     AOna    A    T        0      0        2 
   5   chr5_44587438     ASom    A    T        0      0        2 
   5   chr5_44587438     HCab    A    T        0      0        2 
   5   chr5_44587438     HPrz    A    T        0      0        2 
   5   chr5_44587438     ZBoe    A    T      0.5      1        2 
   5   chr5_44587438     ZGre    A    T        0      0        2 
   5   chr5_44587438     ZHar    A    T        0      0        2 
   5   chr5_44587438   Sample    A    T        0      0        2 
   5   chr5_44588225     AAsi    C    G      0.5      1        2 
   5   chr5_44588225     AKia    C    G        0      0        2 
   5   chr5_44588225     AOna    C    G        0      0        2 
   5   chr5_44588225     ASom    C    G        0      0        2 
   5   chr5_44588225     HCab    C    G        0      0        2 
   5   chr5_44588225     HPrz    C    G        0      0        2 
   5   chr5_44588225     ZBoe    C    G        0      0        2 
   5   chr5_44588225     ZGre    C    G        0      0        2 
   5   chr5_44588225     ZHar    C    G        0      0        2 
   5   chr5_44588225   Sample    C    G        0      0        2 
   5   chr5_44590464     AAsi    C    A        0      0        2 
   5   chr5_44590464     AKia    C    A        0      0        2 
   5   chr5_44590464     AOna    C    A        0      0        2 
   5   chr5_44590464     ASom    C    A        1      2        2 
   5   chr5_44590464     HCab    C    A        0      0        2 
   5   chr5_44590464     HPrz    C    A        0      0        2 
   5   chr5_44590464     ZBoe    C    A        0      0        2 
   5   chr5_44590464     ZGre    C    A        0      0        2 
   5   chr5_44590464     ZHar    C    A        0      0        2 
   5   chr5_44590464   Sample    C    A        0      0        2 
   5   chr5_44592084     AAsi    G    T        0      0        2 
   5   chr5_44592084     AKia    G    T        0      0        2 
   5   chr5_44592084     AOna    G    T        0      0        2 
   5   chr5_44592084     ASom    G    T        0      0        2 
   5   chr5_44592084     HCab    G    T        1      2        2 
   5   chr5_44592084     HPrz    G    T        1      2        2 
   5   chr5_44592084     ZBoe    G    T        0      0        2 
   5   chr5_44592084     ZGre    G    T        0      0        2 
   5   chr5_44592084     ZHar    G    T        0      0        2 
   5   chr5_44592084   Sample    G    T        1      2        2 
   5   chr5_44592283     AAsi    A    C        0      0        2 
   5   chr5_44592283     AKia    A    C        0      0        2 
   5   chr5_44592283     AOna    A    C        0      0        2 
   5   chr5_44592283     ASom    A    C        0      0        2 
   5   chr5_44592283     HCab    A    C        0      0        2 
   5   chr5_44592283     HPrz    A    C        0      0        2 
   5   chr5_44592283     ZBoe    A    C        0      0        2 
   5   chr5_44592283     ZGre    A    C        0      0        2 
   5   chr5_44592283     ZHar    A    C        1      2        2 
   5   chr5_44592283   Sample    A    C        0      0        2 
   5   chr5_44611055     AAsi    A    T      0.5      1        2 
   5   chr5_44611055     AKia    A    T        0      0        2 
   5   chr5_44611055     AOna    A    T        0      0        2 
   5   chr5_44611055     ASom    A    T        0      0        2 
   5   chr5_44611055     HCab    A    T        0      0        2 
   5   chr5_44611055     HPrz    A    T        0      0        2 
   5   chr5_44611055     ZBoe    A    T        0      0        2 
   5   chr5_44611055     ZGre    A    T        0      0        2 
   5   chr5_44611055     ZHar    A    T        0      0        2 
   5   chr5_44611055   Sample    A    T        0      0        2 
   5   chr5_44620049     AAsi    C    G        0      0        2 
   5   chr5_44620049     AKia    C    G        0      0        2 
   5   chr5_44620049     AOna    C    G        0      0        2 
   5   chr5_44620049     ASom    C    G        0      0        2 
   5   chr5_44620049     HCab    C    G        1      2        2 
   5   chr5_44620049     HPrz    C    G        1      2        2 
   5   chr5_44620049     ZBoe    C    G        0      0        2 
   5   chr5_44620049     ZGre    C    G        0      0        2 
   5   chr5_44620049     ZHar    C    G        0      0        2 
   5   chr5_44620049   Sample    C    G        1      2        2 
   5   chr5_44634764     AAsi    A    C        0      0        2 
   5   chr5_44634764     AKia    A    C        0      0        2 
   5   chr5_44634764     AOna    A    C        0      0        2 
   5   chr5_44634764     ASom    A    C        0      0        2 
   5   chr5_44634764     HCab    A    C        0      0        2 
   5   chr5_44634764     HPrz    A    C        0      0        2 
   5   chr5_44634764     ZBoe    A    C        0      0        2 
   5   chr5_44634764     ZGre    A    C        0      0        2 
   5   chr5_44634764     ZHar    A    C        1      2        2 
   5   chr5_44634764   Sample    A    C        0      0        2 
   5   chr5_44644308     AAsi    T    G        0      0        2 
   5   chr5_44644308     AKia    T    G        0      0        2 
   5   chr5_44644308     AOna    T    G        0      0        2 
   5   chr5_44644308     ASom    T    G        0      0        2 
   5   chr5_44644308     HCab    T    G        0      0        2 
   5   chr5_44644308     HPrz    T    G        0      0        2 
   5   chr5_44644308     ZBoe    T    G        0      0        2 
   5   chr5_44644308     ZGre    T    G        1      2        2 
   5   chr5_44644308     ZHar    T    G        0      0        2 
   5   chr5_44644308   Sample    T    G        0      0        2 
   5   chr5_44645304     AAsi    T    G        0      0        2 
   5   chr5_44645304     AKia    T    G        0      0        2 
   5   chr5_44645304     AOna    T    G        0      0        2 
   5   chr5_44645304     ASom    T    G        0      0        2 
   5   chr5_44645304     HCab    T    G        0      0        2 
   5   chr5_44645304     HPrz    T    G      0.5      1        2 
   5   chr5_44645304     ZBoe    T    G        0      0        2 
   5   chr5_44645304     ZGre    T    G        0      0        2 
   5   chr5_44645304     ZHar    T    G        0      0        2 
   5   chr5_44645304   Sample    T    G        0      0        2 
   5   chr5_44651544     AAsi    A    C        0      0        2 
   5   chr5_44651544     AKia    A    C        0      0        2 
   5   chr5_44651544     AOna    A    C        0      0        2 
   5   chr5_44651544     ASom    A    C        0      0        2 
   5   chr5_44651544     HCab    A    C        0      0        2 
   5   chr5_44651544     HPrz    A    C        0      0        2 
   5   chr5_44651544     ZBoe    A    C      0.5      1        2 
   5   chr5_44651544     ZGre    A    C        0      0        2 
   5   chr5_44651544     ZHar    A    C        0      0        2 
   5   chr5_44651544   Sample    A    C        0      0        2 
   5   chr5_44679216     AAsi    G    T        0      0        2 
   5   chr5_44679216     AKia    G    T        0      0        2 
   5   chr5_44679216     AOna    G    T        0      0        2 
   5   chr5_44679216     ASom    G    T        0      0        2 
   5   chr5_44679216     HCab    G    T        0      0        2 
   5   chr5_44679216     HPrz    G    T        0      0        2 
   5   chr5_44679216     ZBoe    G    T        1      2        2 
   5   chr5_44679216     ZGre    G    T        0      0        2 
   5   chr5_44679216     ZHar    G    T        0      0        2 
   5   chr5_44679216   Sample    G    T        0      0        2 
   5   chr5_44687249     AAsi    C    G        0      0        2 
   5   chr5_44687249     AKia    C    G        0      0        2 
   5   chr5_44687249     AOna    C    G        0      0        2 
   5   chr5_44687249     ASom    C    G        0      0        2 
   5   chr5_44687249     HCab    C    G        0      0        2 
   5   chr5_44687249     HPrz    C    G        0      0        2 
   5   chr5_44687249     ZBoe    C    G      0.5      1        2 
   5   chr5_44687249     ZGre    C    G        0      0        2 
   5   chr5_44687249     ZHar    C    G        0      0        2 
   5   chr5_44687249   Sample    C    G        0      0        2 
   5   chr5_44712171     AAsi    C    G        0      0        2 
   5   chr5_44712171     AKia    C    G        0      0        2 
   5   chr5_44712171     AOna    C    G        0      0        2 
   5   chr5_44712171     ASom    C    G        0      0        2 
   5   chr5_44712171     HCab    C    G        1      2        2 
   5   chr5_44712171     HPrz    C    G        1      2        2 
   5   chr5_44712171     ZBoe    C    G        0      0        2 
   5   chr5_44712171     ZGre    C    G        0      0        2 
   5   chr5_44712171     ZHar    C    G        0      0        2 
   5   chr5_44712171   Sample    C    G        1      2        2 
   5   chr5_44716370     AAsi    C    G        0      0        2 
   5   chr5_44716370     AKia    C    G        0      0        2 
   5   chr5_44716370     AOna    C    G        0      0        2 
   5   chr5_44716370     ASom    C    G        0      0        2 
   5   chr5_44716370     HCab    C    G        1      2        2 
   5   chr5_44716370     HPrz    C    G        1      2        2 
   5   chr5_44716370     ZBoe    C    G        0      0        2 
   5   chr5_44716370     ZGre    C    G        0      0        2 
   5   chr5_44716370     ZHar    C    G        0      0        2 
   5   chr5_44716370   Sample    C    G        1      2        2 
   5   chr5_44723384     AAsi    G    C        0      0        2 
   5   chr5_44723384     AKia    G    C        0      0        2 
   5   chr5_44723384     AOna    G    C        0      0        2 
   5   chr5_44723384     ASom    G    C        0      0        2 
   5   chr5_44723384     HCab    G    C        1      2        2 
   5   chr5_44723384     HPrz    G    C        1      2        2 
   5   chr5_44723384     ZBoe    G    C        0      0        2 
   5   chr5_44723384     ZGre    G    C        0      0        2 
   5   chr5_44723384     ZHar    G    C        0      0        2 
   5   chr5_44723384   Sample    G    C        1      2        2 
   5   chr5_44758164     AAsi    A    T        0      0        2 
   5   chr5_44758164     AKia    A    T        0      0        2 
   5   chr5_44758164     AOna    A    T        0      0        2 
   5   chr5_44758164     ASom    A    T        0      0        2 
   5   chr5_44758164     HCab    A    T        0      0        2 
   5   chr5_44758164     HPrz    A    T        0      0        2 
   5   chr5_44758164     ZBoe    A    T      0.5      1        2 
   5   chr5_44758164     ZGre    A    T        0      0        2 
   5   chr5_44758164     ZHar    A    T        0      0        2 
   5   chr5_44758164   Sample    A    T        0      0        2 
   5   chr5_44759599     AAsi    A    C        0      0        2 
   5   chr5_44759599     AKia    A    C        0      0        2 
   5   chr5_44759599     AOna    A    C        0      0        2 
   5   chr5_44759599     ASom    A    C        0      0        2 
   5   chr5_44759599     HCab    A    C      0.5      1        2 
   5   chr5_44759599     HPrz    A    C        1      2        2 
   5   chr5_44759599     ZBoe    A    C        0      0        2 
   5   chr5_44759599     ZGre    A    C        0      0        2 
   5   chr5_44759599     ZHar    A    C        0      0        2 
   5   chr5_44759599   Sample    A    C        0      0        2 
   5   chr5_44762414     AAsi    G    C        0      0        2 
   5   chr5_44762414     AKia    G    C        0      0        2 
   5   chr5_44762414     AOna    G    C        0      0        2 
   5   chr5_44762414     ASom    G    C        0      0        2 
   5   chr5_44762414     HCab    G    C        1      2        2 
   5   chr5_44762414     HPrz    G    C        1      2        2 
   5   chr5_44762414     ZBoe    G    C        0      0        2 
   5   chr5_44762414     ZGre    G    C        0      0        2 
   5   chr5_44762414     ZHar    G    C        0      0        2 
   5   chr5_44762414   Sample    G    C        1      2        2 
   5   chr5_44771672     AAsi    C    G        0      0        2 
   5   chr5_44771672     AKia    C    G        1      2        2 
   5   chr5_44771672     AOna    C    G        1      2        2 
   5   chr5_44771672     ASom    C    G        0      0        2 
   5   chr5_44771672     HCab    C    G        0      0        2 
   5   chr5_44771672     HPrz    C    G        0      0        2 
   5   chr5_44771672     ZBoe    C    G        0      0        2 
   5   chr5_44771672     ZGre    C    G        0      0        2 
   5   chr5_44771672     ZHar    C    G        0      0        2 
   5   chr5_44771672   Sample    C    G        0      0        2 
   5   chr5_44776532     AAsi    C    A        0      0        2 
   5   chr5_44776532     AKia    C    A        0      0        2 
   5   chr5_44776532     AOna    C    A        0      0        2 
   5   chr5_44776532     ASom    C    A        0      0        2 
   5   chr5_44776532     HCab    C    A      0.5      1        2 
   5   chr5_44776532     HPrz    C    A        0      0        2 
   5   chr5_44776532     ZBoe    C    A        0      0        2 
   5   chr5_44776532     ZGre    C    A        0      0        2 
   5   chr5_44776532     ZHar    C    A        0      0        2 
   5   chr5_44776532   Sample    C    A        1      2        2 
   5   chr5_44814857     AAsi    T    G        0      0        2 
   5   chr5_44814857     AKia    T    G        0      0        2 
   5   chr5_44814857     AOna    T    G        0      0        2 
   5   chr5_44814857     ASom    T    G        0      0        2 
   5   chr5_44814857     HCab    T    G        1      2        2 
   5   chr5_44814857     HPrz    T    G        1      2        2 
   5   chr5_44814857     ZBoe    T    G        0      0        2 
   5   chr5_44814857     ZGre    T    G        0      0        2 
   5   chr5_44814857     ZHar    T    G        0      0        2 
   5   chr5_44814857   Sample    T    G        1      2        2 
   5   chr5_44816870     AAsi    C    G        0      0        2 
   5   chr5_44816870     AKia    C    G        0      0        2 
   5   chr5_44816870     AOna    C    G      0.5      1        2 
   5   chr5_44816870     ASom    C    G        0      0        2 
   5   chr5_44816870     HCab    C    G        0      0        2 
   5   chr5_44816870     HPrz    C    G        0      0        2 
   5   chr5_44816870     ZBoe    C    G        0      0        2 
   5   chr5_44816870     ZGre    C    G        0      0        2 
   5   chr5_44816870     ZHar    C    G        0      0        2 
   5   chr5_44816870   Sample    C    G        0      0        2 
   5   chr5_44817947     AAsi    C    G        0      0        2 
   5   chr5_44817947     AKia    C    G        0      0        2 
   5   chr5_44817947     AOna    C    G        0      0        2 
   5   chr5_44817947     ASom    C    G        0      0        2 
   5   chr5_44817947     HCab    C    G        1      2        2 
   5   chr5_44817947     HPrz    C    G        1      2        2 
   5   chr5_44817947     ZBoe    C    G        0      0        2 
   5   chr5_44817947     ZGre    C    G        0      0        2 
   5   chr5_44817947     ZHar    C    G        0      0        2 
   5   chr5_44817947   Sample    C    G        1      2        2 
   5   chr5_44819828     AAsi    A    C        0      0        2 
   5   chr5_44819828     AKia    A    C        0      0        2 
   5   chr5_44819828     AOna    A    C      0.5      1        2 
   5   chr5_44819828     ASom    A    C        0      0        2 
   5   chr5_44819828     HCab    A    C        0      0        2 
   5   chr5_44819828     HPrz    A    C        0      0        2 
   5   chr5_44819828     ZBoe    A    C        0      0        2 
   5   chr5_44819828     ZGre    A    C        0      0        2 
   5   chr5_44819828     ZHar    A    C        0      0        2 
   5   chr5_44819828   Sample    A    C        0      0        2 
   5   chr5_44826434     AAsi    T    G      0.5      1        2 
   5   chr5_44826434     AKia    T    G        0      0        2 
   5   chr5_44826434     AOna    T    G        0      0        2 
   5   chr5_44826434     ASom    T    G        0      0        2 
   5   chr5_44826434     HCab    T    G        0      0        2 
   5   chr5_44826434     HPrz    T    G        0      0        2 
   5   chr5_44826434     ZBoe    T    G        0      0        2 
   5   chr5_44826434     ZGre    T    G        0      0        2 
   5   chr5_44826434     ZHar    T    G        0      0        2 
   5   chr5_44826434   Sample    T    G        0      0        2 
   5   chr5_44838049     AAsi    T    G        0      0        2 
   5   chr5_44838049     AKia    T    G        1      2        2 
   5   chr5_44838049     AOna    T    G        1      2        2 
   5   chr5_44838049     ASom    T    G        0      0        2 
   5   chr5_44838049     HCab    T    G        0      0        2 
   5   chr5_44838049     HPrz    T    G        0      0        2 
   5   chr5_44838049     ZBoe    T    G        0      0        2 
   5   chr5_44838049     ZGre    T    G        0      0        2 
   5   chr5_44838049     ZHar    T    G        0      0        2 
   5   chr5_44838049   Sample    T    G        0      0        2 
   5   chr5_44841443     AAsi    T    A        0      0        2 
   5   chr5_44841443     AKia    T    A        0      0        2 
   5   chr5_44841443     AOna    T    A        0      0        2 
   5   chr5_44841443     ASom    T    A        0      0        2 
   5   chr5_44841443     HCab    T    A        1      2        2 
   5   chr5_44841443     HPrz    T    A        1      2        2 
   5   chr5_44841443     ZBoe    T    A        0      0        2 
   5   chr5_44841443     ZGre    T    A        0      0        2 
   5   chr5_44841443     ZHar    T    A        0      0        2 
   5   chr5_44841443   Sample    T    A        1      2        2 
   5   chr5_44850996     AAsi    G    C        0      0        2 
   5   chr5_44850996     AKia    G    C        0      0        2 
   5   chr5_44850996     AOna    G    C      0.5      1        2 
   5   chr5_44850996     ASom    G    C        0      0        2 
   5   chr5_44850996     HCab    G    C        0      0        2 
   5   chr5_44850996     HPrz    G    C        0      0        2 
   5   chr5_44850996     ZBoe    G    C        0      0        2 
   5   chr5_44850996     ZGre    G    C        0      0        2 
   5   chr5_44850996     ZHar    G    C        0      0        2 
   5   chr5_44850996   Sample    G    C        0      0        2 
   5   chr5_44890533     AAsi    T    A        0      0        2 
   5   chr5_44890533     AKia    T    A        0      0        2 
   5   chr5_44890533     AOna    T    A      0.5      1        2 
   5   chr5_44890533     ASom    T    A        0      0        2 
   5   chr5_44890533     HCab    T    A        0      0        2 
   5   chr5_44890533     HPrz    T    A        0      0        2 
   5   chr5_44890533     ZBoe    T    A        0      0        2 
   5   chr5_44890533     ZGre    T    A        0      0        2 
   5   chr5_44890533     ZHar    T    A        0      0        2 
   5   chr5_44890533   Sample    T    A        0      0        2 
   5   chr5_44897233     AAsi    G    T        0      0        2 
   5   chr5_44897233     AKia    G    T        0      0        2 
   5   chr5_44897233     AOna    G    T        0      0        2 
   5   chr5_44897233     ASom    G    T        0      0        2 
   5   chr5_44897233     HCab    G    T      0.5      1        2 
   5   chr5_44897233     HPrz    G    T        0      0        2 
   5   chr5_44897233     ZBoe    G    T        0      0        2 
   5   chr5_44897233     ZGre    G    T        0      0        2 
   5   chr5_44897233     ZHar    G    T        0      0        2 
   5   chr5_44897233   Sample    G    T        0      0        2 
   5   chr5_44956623     AAsi    G    C        0      0        2 
   5   chr5_44956623     AKia    G    C        0      0        2 
   5   chr5_44956623     AOna    G    C        1      2        2 
   5   chr5_44956623     ASom    G    C        0      0        2 
   5   chr5_44956623     HCab    G    C        0      0        2 
   5   chr5_44956623     HPrz    G    C        0      0        2 
   5   chr5_44956623     ZBoe    G    C        0      0        2 
   5   chr5_44956623     ZGre    G    C        0      0        2 
   5   chr5_44956623     ZHar    G    C        0      0        2 
   5   chr5_44956623   Sample    G    C        0      0        2 
   5   chr5_44965664     AAsi    T    G        0      0        2 
   5   chr5_44965664     AKia    T    G        0      0        2 
   5   chr5_44965664     AOna    T    G        0      0        2 
   5   chr5_44965664     ASom    T    G        0      0        2 
   5   chr5_44965664     HCab    T    G        1      2        2 
   5   chr5_44965664     HPrz    T    G        1      2        2 
   5   chr5_44965664     ZBoe    T    G        0      0        2 
   5   chr5_44965664     ZGre    T    G        0      0        2 
   5   chr5_44965664     ZHar    T    G        0      0        2 
   5   chr5_44965664   Sample    T    G        1      2        2 
   5   chr5_44985102     AAsi    C    A        0      0        2 
   5   chr5_44985102     AKia    C    A        0      0        2 
   5   chr5_44985102     AOna    C    A        0      0        2 
   5   chr5_44985102     ASom    C    A        0      0        2 
   5   chr5_44985102     HCab    C    A        1      2        2 
   5   chr5_44985102     HPrz    C    A        1      2        2 
   5   chr5_44985102     ZBoe    C    A        0      0        2 
   5   chr5_44985102     ZGre    C    A        0      0        2 
   5   chr5_44985102     ZHar    C    A        0      0        2 
   5   chr5_44985102   Sample    C    A        1      2        2 
   5   chr5_44995729     AAsi    A    T        0      0        2 
   5   chr5_44995729     AKia    A    T        0      0        2 
   5   chr5_44995729     AOna    A    T        0      0        2 
   5   chr5_44995729     ASom    A    T        0      0        2 
   5   chr5_44995729     HCab    A    T        1      2        2 
   5   chr5_44995729     HPrz    A    T        1      2        2 
   5   chr5_44995729     ZBoe    A    T        0      0        2 
   5   chr5_44995729     ZGre    A    T        0      0        2 
   5   chr5_44995729     ZHar    A    T        0      0        2 
   5   chr5_44995729   Sample    A    T        1      2        2 
   5   chr5_45002419     AAsi    T    G        0      0        2 
   5   chr5_45002419     AKia    T    G        0      0        2 
   5   chr5_45002419     AOna    T    G        0      0        2 
   5   chr5_45002419     ASom    T    G        0      0        2 
   5   chr5_45002419     HCab    T    G        0      0        2 
   5   chr5_45002419     HPrz    T    G        0      0        2 
   5   chr5_45002419     ZBoe    T    G        0      0        2 
   5   chr5_45002419     ZGre    T    G        0      0        2 
   5   chr5_45002419     ZHar    T    G        1      2        2 
   5   chr5_45002419   Sample    T    G        0      0        2 
   5   chr5_45017806     AAsi    C    G        0      0        2 
   5   chr5_45017806     AKia    C    G        0      0        2 
   5   chr5_45017806     AOna    C    G        0      0        2 
   5   chr5_45017806     ASom    C    G        0      0        2 
   5   chr5_45017806     HCab    C    G        1      2        2 
   5   chr5_45017806     HPrz    C    G        1      2        2 
   5   chr5_45017806     ZBoe    C    G        0      0        2 
   5   chr5_45017806     ZGre    C    G        0      0        2 
   5   chr5_45017806     ZHar    C    G        0      0        2 
   5   chr5_45017806   Sample    C    G        1      2        2 
   5   chr5_45022997     AAsi    T    G        0      0        2 
   5   chr5_45022997     AKia    T    G        0      0        2 
   5   chr5_45022997     AOna    T    G        0      0        2 
   5   chr5_45022997     ASom    T    G        0      0        2 
   5   chr5_45022997     HCab    T    G        1      2        2 
   5   chr5_45022997     HPrz    T    G        1      2        2 
   5   chr5_45022997     ZBoe    T    G        0      0        2 
   5   chr5_45022997     ZGre    T    G        0      0        2 
   5   chr5_45022997     ZHar    T    G        0      0        2 
   5   chr5_45022997   Sample    T    G        1      2        2 
   5   chr5_45039131     AAsi    T    G        0      0        2 
   5   chr5_45039131     AKia    T    G        0      0        2 
   5   chr5_45039131     AOna    T    G        0      0        2 
   5   chr5_45039131     ASom    T    G        0      0        2 
   5   chr5_45039131     HCab    T    G        0      0        2 
   5   chr5_45039131     HPrz    T    G        0      0        2 
   5   chr5_45039131     ZBoe    T    G        0      0        2 
   5   chr5_45039131     ZGre    T    G        0      0        2 
   5   chr5_45039131     ZHar    T    G        1      2        2 
   5   chr5_45039131   Sample    T    G        0      0        2 
   5   chr5_45044065     AAsi    A    C        0      0        2 
   5   chr5_45044065     AKia    A    C        0      0        2 
   5   chr5_45044065     AOna    A    C        0      0        2 
   5   chr5_45044065     ASom    A    C        0      0        2 
   5   chr5_45044065     HCab    A    C        0      0        2 
   5   chr5_45044065     HPrz    A    C        0      0        2 
   5   chr5_45044065     ZBoe    A    C        1      2        2 
   5   chr5_45044065     ZGre    A    C        0      0        2 
   5   chr5_45044065     ZHar    A    C        0      0        2 
   5   chr5_45044065   Sample    A    C        0      0        2 
   5   chr5_45050107     AAsi    C    A        0      0        2 
   5   chr5_45050107     AKia    C    A        0      0        2 
   5   chr5_45050107     AOna    C    A        0      0        2 
   5   chr5_45050107     ASom    C    A        0      0        2 
   5   chr5_45050107     HCab    C    A        1      2        2 
   5   chr5_45050107     HPrz    C    A        1      2        2 
   5   chr5_45050107     ZBoe    C    A        0      0        2 
   5   chr5_45050107     ZGre    C    A        0      0        2 
   5   chr5_45050107     ZHar    C    A        0      0        2 
   5   chr5_45050107   Sample    C    A        1      2        2 
   5   chr5_45053096     AAsi    G    C        0      0        2 
   5   chr5_45053096     AKia    G    C        0      0        2 
   5   chr5_45053096     AOna    G    C        0      0        2 
   5   chr5_45053096     ASom    G    C        0      0        2 
   5   chr5_45053096     HCab    G    C        1      2        2 
   5   chr5_45053096     HPrz    G    C        1      2        2 
   5   chr5_45053096     ZBoe    G    C        0      0        2 
   5   chr5_45053096     ZGre    G    C        0      0        2 
   5   chr5_45053096     ZHar    G    C        0      0        2 
   5   chr5_45053096   Sample    G    C        1      2        2 
   5   chr5_45053380     AAsi    C    A        0      0        2 
   5   chr5_45053380     AKia    C    A        0      0        2 
   5   chr5_45053380     AOna    C    A        0      0        2 
   5   chr5_45053380     ASom    C    A        0      0        2 
   5   chr5_45053380     HCab    C    A        1      2        2 
   5   chr5_45053380     HPrz    C    A        1      2        2 
   5   chr5_45053380     ZBoe    C    A        0      0        2 
   5   chr5_45053380     ZGre    C    A        0      0        2 
   5   chr5_45053380     ZHar    C    A        0      0        2 
   5   chr5_45053380   Sample    C    A        1      2        2 
   5   chr5_45065877     AAsi    G    T        0      0        2 
   5   chr5_45065877     AKia    G    T        0      0        2 
   5   chr5_45065877     AOna    G    T        0      0        2 
   5   chr5_45065877     ASom    G    T        0      0        2 
   5   chr5_45065877     HCab    G    T        0      0        2 
   5   chr5_45065877     HPrz    G    T        0      0        2 
   5   chr5_45065877     ZBoe    G    T        0      0        2 
   5   chr5_45065877     ZGre    G    T        1      2        2 
   5   chr5_45065877     ZHar    G    T        0      0        2 
   5   chr5_45065877   Sample    G    T        0      0        2 
   5   chr5_45080415     AAsi    C    A        0      0        2 
   5   chr5_45080415     AKia    C    A        0      0        2 
   5   chr5_45080415     AOna    C    A        1      2        2 
   5   chr5_45080415     ASom    C    A        0      0        2 
   5   chr5_45080415     HCab    C    A        0      0        2 
   5   chr5_45080415     HPrz    C    A        0      0        2 
   5   chr5_45080415     ZBoe    C    A        0      0        2 
   5   chr5_45080415     ZGre    C    A        0      0        2 
   5   chr5_45080415     ZHar    C    A        0      0        2 
   5   chr5_45080415   Sample    C    A        0      0        2 
   5   chr5_45104786     AAsi    A    C        0      0        2 
   5   chr5_45104786     AKia    A    C        0      0        2 
   5   chr5_45104786     AOna    A    C        0      0        2 
   5   chr5_45104786     ASom    A    C        0      0        2 
   5   chr5_45104786     HCab    A    C        1      2        2 
   5   chr5_45104786     HPrz    A    C        1      2        2 
   5   chr5_45104786     ZBoe    A    C        0      0        2 
   5   chr5_45104786     ZGre    A    C        0      0        2 
   5   chr5_45104786     ZHar    A    C        0      0        2 
   5   chr5_45104786   Sample    A    C        1      2        2 
   5   chr5_45122766     AAsi    A    C        0      0        2 
   5   chr5_45122766     AKia    A    C        0      0        2 
   5   chr5_45122766     AOna    A    C        0      0        2 
   5   chr5_45122766     ASom    A    C        0      0        2 
   5   chr5_45122766     HCab    A    C        1      2        2 
   5   chr5_45122766     HPrz    A    C        1      2        2 
   5   chr5_45122766     ZBoe    A    C        0      0        2 
   5   chr5_45122766     ZGre    A    C        0      0        2 
   5   chr5_45122766     ZHar    A    C        0      0        2 
   5   chr5_45122766   Sample    A    C        1      2        2 
   5   chr5_45136875     AAsi    C    G        0      0        2 
   5   chr5_45136875     AKia    C    G        0      0        2 
   5   chr5_45136875     AOna    C    G        0      0        2 
   5   chr5_45136875     ASom    C    G        0      0        2 
   5   chr5_45136875     HCab    C    G        0      0        2 
   5   chr5_45136875     HPrz    C    G        0      0        2 
   5   chr5_45136875     ZBoe    C    G        0      0        2 
   5   chr5_45136875     ZGre    C    G        0      0        2 
   5   chr5_45136875     ZHar    C    G        1      2        2 
   5   chr5_45136875   Sample    C    G        0      0        2 
   5   chr5_45159467     AAsi    G    T        0      0        2 
   5   chr5_45159467     AKia    G    T        0      0        2 
   5   chr5_45159467     AOna    G    T        0      0        2 
   5   chr5_45159467     ASom    G    T        0      0        2 
   5   chr5_45159467     HCab    G    T        0      0        2 
   5   chr5_45159467     HPrz    G    T      0.5      1        2 
   5   chr5_45159467     ZBoe    G    T        0      0        2 
   5   chr5_45159467     ZGre    G    T        0      0        2 
   5   chr5_45159467     ZHar    G    T        0      0        2 
   5   chr5_45159467   Sample    G    T        0      0        2 
   5   chr5_45174134     AAsi    G    C      0.5      1        2 
   5   chr5_45174134     AKia    G    C        0      0        2 
   5   chr5_45174134     AOna    G    C        0      0        2 
   5   chr5_45174134     ASom    G    C        0      0        2 
   5   chr5_45174134     HCab    G    C        0      0        2 
   5   chr5_45174134     HPrz    G    C        0      0        2 
   5   chr5_45174134     ZBoe    G    C        0      0        2 
   5   chr5_45174134     ZGre    G    C        0      0        2 
   5   chr5_45174134     ZHar    G    C        0      0        2 
   5   chr5_45174134   Sample    G    C        0      0        2 
   5   chr5_45197162     AAsi    T    A        1      2        2 
   5   chr5_45197162     AKia    T    A        0      0        2 
   5   chr5_45197162     AOna    T    A        0      0        2 
   5   chr5_45197162     ASom    T    A        0      0        2 
   5   chr5_45197162     HCab    T    A        0      0        2 
   5   chr5_45197162     HPrz    T    A        0      0        2 
   5   chr5_45197162     ZBoe    T    A        0      0        2 
   5   chr5_45197162     ZGre    T    A        0      0        2 
   5   chr5_45197162     ZHar    T    A        0      0        2 
   5   chr5_45197162   Sample    T    A        0      0        2 
   5   chr5_45207073     AAsi    C    A        0      0        2 
   5   chr5_45207073     AKia    C    A        0      0        2 
   5   chr5_45207073     AOna    C    A        0      0        2 
   5   chr5_45207073     ASom    C    A        0      0        2 
   5   chr5_45207073     HCab    C    A        1      2        2 
   5   chr5_45207073     HPrz    C    A        1      2        2 
   5   chr5_45207073     ZBoe    C    A        0      0        2 
   5   chr5_45207073     ZGre    C    A        0      0        2 
   5   chr5_45207073     ZHar    C    A        0      0        2 
   5   chr5_45207073   Sample    C    A        1      2        2 
   5   chr5_45221101     AAsi    T    G        0      0        2 
   5   chr5_45221101     AKia    T    G        0      0        2 
   5   chr5_45221101     AOna    T    G        0      0        2 
   5   chr5_45221101     ASom    T    G        0      0        2 
   5   chr5_45221101     HCab    T    G        1      2        2 
   5   chr5_45221101     HPrz    T    G        1      2        2 
   5   chr5_45221101     ZBoe    T    G        0      0        2 
   5   chr5_45221101     ZGre    T    G        0      0        2 
   5   chr5_45221101     ZHar    T    G        0      0        2 
   5   chr5_45221101   Sample    T    G        1      2        2 
   5   chr5_45223691     AAsi    C    G        1      2        2 
   5   chr5_45223691     AKia    C    G        0      0        2 
   5   chr5_45223691     AOna    C    G        0      0        2 
   5   chr5_45223691     ASom    C    G        1      2        2 
   5   chr5_45223691     HCab    C    G        0      0        2 
   5   chr5_45223691     HPrz    C    G        0      0        2 
   5   chr5_45223691     ZBoe    C    G        0      0        2 
   5   chr5_45223691     ZGre    C    G        0      0        2 
   5   chr5_45223691     ZHar    C    G        0      0        2 
   5   chr5_45223691   Sample    C    G        0      0        2 
   5   chr5_45299652     AAsi    C    A        0      0        2 
   5   chr5_45299652     AKia    C    A        0      0        2 
   5   chr5_45299652     AOna    C    A        0      0        2 
   5   chr5_45299652     ASom    C    A        0      0        2 
   5   chr5_45299652     HCab    C    A        1      2        2 
   5   chr5_45299652     HPrz    C    A        1      2        2 
   5   chr5_45299652     ZBoe    C    A        0      0        2 
   5   chr5_45299652     ZGre    C    A        0      0        2 
   5   chr5_45299652     ZHar    C    A        0      0        2 
   5   chr5_45299652   Sample    C    A        1      2        2 
   5   chr5_45355674     AAsi    G    T        0      0        2 
   5   chr5_45355674     AKia    G    T        0      0        2 
   5   chr5_45355674     AOna    G    T        0      0        2 
   5   chr5_45355674     ASom    G    T        0      0        2 
   5   chr5_45355674     HCab    G    T        0      0        2 
   5   chr5_45355674     HPrz    G    T        0      0        2 
   5   chr5_45355674     ZBoe    G    T        0      0        2 
   5   chr5_45355674     ZGre    G    T        0      0        2 
   5   chr5_45355674     ZHar    G    T      0.5      1        2 
   5   chr5_45355674   Sample    G    T        0      0        2 
   5   chr5_45372250     AAsi    C    G        0      0        2 
   5   chr5_45372250     AKia    C    G        1      2        2 
   5   chr5_45372250     AOna    C    G        1      2        2 
   5   chr5_45372250     ASom    C    G        0      0        2 
   5   chr5_45372250     HCab    C    G        0      0        2 
   5   chr5_45372250     HPrz    C    G        0      0        2 
   5   chr5_45372250     ZBoe    C    G        0      0        2 
   5   chr5_45372250     ZGre    C    G        0      0        2 
   5   chr5_45372250     ZHar    C    G        0      0        2 
   5   chr5_45372250   Sample    C    G        0      0        2 
   5   chr5_45397635     AAsi    A    C        0      0        2 
   5   chr5_45397635     AKia    A    C        0      0        2 
   5   chr5_45397635     AOna    A    C        0      0        2 
   5   chr5_45397635     ASom    A    C        0      0        2 
   5   chr5_45397635     HCab    A    C        0      0        2 
   5   chr5_45397635     HPrz    A    C      0.5      1        2 
   5   chr5_45397635     ZBoe    A    C        0      0        2 
   5   chr5_45397635     ZGre    A    C        0      0        2 
   5   chr5_45397635     ZHar    A    C        0      0        2 
   5   chr5_45397635   Sample    A    C        0      0        2 
   5   chr5_45419383     AAsi    C    A        1      2        2 
   5   chr5_45419383     AKia    C    A        0      0        2 
   5   chr5_45419383     AOna    C    A        0      0        2 
   5   chr5_45419383     ASom    C    A        1      2        2 
   5   chr5_45419383     HCab    C    A        0      0        2 
   5   chr5_45419383     HPrz    C    A        0      0        2 
   5   chr5_45419383     ZBoe    C    A        0      0        2 
   5   chr5_45419383     ZGre    C    A        0      0        2 
   5   chr5_45419383     ZHar    C    A        0      0        2 
   5   chr5_45419383   Sample    C    A        0      0        2 
   5   chr5_45439307     AAsi    G    T        1      2        2 
   5   chr5_45439307     AKia    G    T        0      0        2 
   5   chr5_45439307     AOna    G    T        0      0        2 
   5   chr5_45439307     ASom    G    T        1      2        2 
   5   chr5_45439307     HCab    G    T        0      0        2 
   5   chr5_45439307     HPrz    G    T        0      0        2 
   5   chr5_45439307     ZBoe    G    T        0      0        2 
   5   chr5_45439307     ZGre    G    T        0      0        2 
   5   chr5_45439307     ZHar    G    T        0      0        2 
   5   chr5_45439307   Sample    G    T        0      0        2 
   5   chr5_45475407     AAsi    G    C        0      0        2 
   5   chr5_45475407     AKia    G    C        0      0        2 
   5   chr5_45475407     AOna    G    C        0      0        2 
   5   chr5_45475407     ASom    G    C        0      0        2 
   5   chr5_45475407     HCab    G    C        1      2        2 
   5   chr5_45475407     HPrz    G    C        1      2        2 
   5   chr5_45475407     ZBoe    G    C        0      0        2 
   5   chr5_45475407     ZGre    G    C        0      0        2 
   5   chr5_45475407     ZHar    G    C        0      0        2 
   5   chr5_45475407   Sample    G    C        1      2        2 
   5   chr5_45481789     AAsi    G    C        0      0        2 
   5   chr5_45481789     AKia    G    C        0      0        2 
   5   chr5_45481789     AOna    G    C        0      0        2 
   5   chr5_45481789     ASom    G    C        0      0        2 
   5   chr5_45481789     HCab    G    C        1      2        2 
   5   chr5_45481789     HPrz    G    C        1      2        2 
   5   chr5_45481789     ZBoe    G    C        0      0        2 
   5   chr5_45481789     ZGre    G    C        0      0        2 
   5   chr5_45481789     ZHar    G    C        0      0        2 
   5   chr5_45481789   Sample    G    C        1      2        2 
   5   chr5_45482771     AAsi    C    G        0      0        2 
   5   chr5_45482771     AKia    C    G        0      0        2 
   5   chr5_45482771     AOna    C    G        0      0        2 
   5   chr5_45482771     ASom    C    G        0      0        2 
   5   chr5_45482771     HCab    C    G        0      0        2 
   5   chr5_45482771     HPrz    C    G        0      0        2 
   5   chr5_45482771     ZBoe    C    G      0.5      1        2 
   5   chr5_45482771     ZGre    C    G        0      0        2 
   5   chr5_45482771     ZHar    C    G        0      0        2 
   5   chr5_45482771   Sample    C    G        0      0        2 
   5   chr5_45488022     AAsi    A    T        0      0        2 
   5   chr5_45488022     AKia    A    T        0      0        2 
   5   chr5_45488022     AOna    A    T        0      0        2 
   5   chr5_45488022     ASom    A    T        0      0        2 
   5   chr5_45488022     HCab    A    T        1      2        2 
   5   chr5_45488022     HPrz    A    T        1      2        2 
   5   chr5_45488022     ZBoe    A    T        0      0        2 
   5   chr5_45488022     ZGre    A    T        0      0        2 
   5   chr5_45488022     ZHar    A    T        0      0        2 
   5   chr5_45488022   Sample    A    T        1      2        2 
   5   chr5_45515347     AAsi    A    T        0      0        2 
   5   chr5_45515347     AKia    A    T        0      0        2 
   5   chr5_45515347     AOna    A    T        0      0        2 
   5   chr5_45515347     ASom    A    T        0      0        2 
   5   chr5_45515347     HCab    A    T        0      0        2 
   5   chr5_45515347     HPrz    A    T        0      0        2 
   5   chr5_45515347     ZBoe    A    T        0      0        2 
   5   chr5_45515347     ZGre    A    T        1      2        2 
   5   chr5_45515347     ZHar    A    T        0      0        2 
   5   chr5_45515347   Sample    A    T        0      0        2 
   5   chr5_45524078     AAsi    C    A        0      0        2 
   5   chr5_45524078     AKia    C    A        0      0        2 
   5   chr5_45524078     AOna    C    A        0      0        2 
   5   chr5_45524078     ASom    C    A        0      0        2 
   5   chr5_45524078     HCab    C    A        1      2        2 
   5   chr5_45524078     HPrz    C    A        1      2        2 
   5   chr5_45524078     ZBoe    C    A        0      0        2 
   5   chr5_45524078     ZGre    C    A        0      0        2 
   5   chr5_45524078     ZHar    C    A        0      0        2 
   5   chr5_45524078   Sample    C    A        1      2        2 
   5   chr5_45546495     AAsi    T    G        0      0        2 
   5   chr5_45546495     AKia    T    G        0      0        2 
   5   chr5_45546495     AOna    T    G        0      0        2 
   5   chr5_45546495     ASom    T    G        0      0        2 
   5   chr5_45546495     HCab    T    G        0      0        2 
   5   chr5_45546495     HPrz    T    G        0      0        2 
   5   chr5_45546495     ZBoe    T    G        0      0        2 
   5   chr5_45546495     ZGre    T    G        0      0        2 
   5   chr5_45546495     ZHar    T    G        1      2        2 
   5   chr5_45546495   Sample    T    G        0      0        2 
   5   chr5_45554575     AAsi    T    A        0      0        2 
   5   chr5_45554575     AKia    T    A        1      2        2 
   5   chr5_45554575     AOna    T    A        0      0        2 
   5   chr5_45554575     ASom    T    A        0      0        2 
   5   chr5_45554575     HCab    T    A        0      0        2 
   5   chr5_45554575     HPrz    T    A        0      0        2 
   5   chr5_45554575     ZBoe    T    A        0      0        2 
   5   chr5_45554575     ZGre    T    A        0      0        2 
   5   chr5_45554575     ZHar    T    A        0      0        2 
   5   chr5_45554575   Sample    T    A        0      0        2 
   5   chr5_45583435     AAsi    G    T      0.5      1        2 
   5   chr5_45583435     AKia    G    T        0      0        2 
   5   chr5_45583435     AOna    G    T        0      0        2 
   5   chr5_45583435     ASom    G    T        0      0        2 
   5   chr5_45583435     HCab    G    T        0      0        2 
   5   chr5_45583435     HPrz    G    T        0      0        2 
   5   chr5_45583435     ZBoe    G    T        0      0        2 
   5   chr5_45583435     ZGre    G    T        0      0        2 
   5   chr5_45583435     ZHar    G    T        0      0        2 
   5   chr5_45583435   Sample    G    T        0      0        2 
   5   chr5_45585100     AAsi    C    G        0      0        2 
   5   chr5_45585100     AKia    C    G        0      0        2 
   5   chr5_45585100     AOna    C    G        0      0        2 
   5   chr5_45585100     ASom    C    G        0      0        2 
   5   chr5_45585100     HCab    C    G        0      0        2 
   5   chr5_45585100     HPrz    C    G        0      0        2 
   5   chr5_45585100     ZBoe    C    G      0.5      1        2 
   5   chr5_45585100     ZGre    C    G        0      0        2 
   5   chr5_45585100     ZHar    C    G        0      0        2 
   5   chr5_45585100   Sample    C    G        0      0        2 
   5   chr5_45608946     AAsi    C    G        0      0        2 
   5   chr5_45608946     AKia    C    G        0      0        2 
   5   chr5_45608946     AOna    C    G        0      0        2 
   5   chr5_45608946     ASom    C    G        0      0        2 
   5   chr5_45608946     HCab    C    G        1      2        2 
   5   chr5_45608946     HPrz    C    G        1      2        2 
   5   chr5_45608946     ZBoe    C    G        0      0        2 
   5   chr5_45608946     ZGre    C    G        0      0        2 
   5   chr5_45608946     ZHar    C    G        0      0        2 
   5   chr5_45608946   Sample    C    G        1      2        2 
   5   chr5_45623543     AAsi    T    G        0      0        2 
   5   chr5_45623543     AKia    T    G        0      0        2 
   5   chr5_45623543     AOna    T    G        0      0        2 
   5   chr5_45623543     ASom    T    G        0      0        2 
   5   chr5_45623543     HCab    T    G        1      2        2 
   5   chr5_45623543     HPrz    T    G        1      2        2 
   5   chr5_45623543     ZBoe    T    G        0      0        2 
   5   chr5_45623543     ZGre    T    G        0      0        2 
   5   chr5_45623543     ZHar    T    G        0      0        2 
   5   chr5_45623543   Sample    T    G        1      2        2 
   5   chr5_45635749     AAsi    G    T        0      0        2 
   5   chr5_45635749     AKia    G    T        0      0        2 
   5   chr5_45635749     AOna    G    T        0      0        2 
   5   chr5_45635749     ASom    G    T        0      0        2 
   5   chr5_45635749     HCab    G    T        0      0        2 
   5   chr5_45635749     HPrz    G    T        0      0        2 
   5   chr5_45635749     ZBoe    G    T      0.5      1        2 
   5   chr5_45635749     ZGre    G    T        0      0        2 
   5   chr5_45635749     ZHar    G    T        0      0        2 
   5   chr5_45635749   Sample    G    T        0      0        2 
   5   chr5_45733546     AAsi    A    C        0      0        2 
   5   chr5_45733546     AKia    A    C        0      0        2 
   5   chr5_45733546     AOna    A    C        0      0        2 
   5   chr5_45733546     ASom    A    C        0      0        2 
   5   chr5_45733546     HCab    A    C        1      2        2 
   5   chr5_45733546     HPrz    A    C        1      2        2 
   5   chr5_45733546     ZBoe    A    C        0      0        2 
   5   chr5_45733546     ZGre    A    C        0      0        2 
   5   chr5_45733546     ZHar    A    C        0      0        2 
   5   chr5_45733546   Sample    A    C        1      2        2 
   5   chr5_45739920     AAsi    A    C        0      0        2 
   5   chr5_45739920     AKia    A    C        0      0        2 
   5   chr5_45739920     AOna    A    C        0      0        2 
   5   chr5_45739920     ASom    A    C        0      0        2 
   5   chr5_45739920     HCab    A    C        1      2        2 
   5   chr5_45739920     HPrz    A    C        1      2        2 
   5   chr5_45739920     ZBoe    A    C        0      0        2 
   5   chr5_45739920     ZGre    A    C        0      0        2 
   5   chr5_45739920     ZHar    A    C        0      0        2 
   5   chr5_45739920   Sample    A    C        1      2        2 
   5   chr5_45764294     AAsi    G    T        0      0        2 
   5   chr5_45764294     AKia    G    T        0      0        2 
   5   chr5_45764294     AOna    G    T        0      0        2 
   5   chr5_45764294     ASom    G    T        0      0        2 
   5   chr5_45764294     HCab    G    T        0      0        2 
   5   chr5_45764294     HPrz    G    T        0      0        2 
   5   chr5_45764294     ZBoe    G    T        1      2        2 
   5   chr5_45764294     ZGre    G    T        1      2        2 
   5   chr5_45764294     ZHar    G    T        1      2        2 
   5   chr5_45764294   Sample    G    T        0      0        2 
   5   chr5_45828186     AAsi    T    G        0      0        2 
   5   chr5_45828186     AKia    T    G        0      0        2 
   5   chr5_45828186     AOna    T    G        0      0        2 
   5   chr5_45828186     ASom    T    G        0      0        2 
   5   chr5_45828186     HCab    T    G        1      2        2 
   5   chr5_45828186     HPrz    T    G        0      0        2 
   5   chr5_45828186     ZBoe    T    G        0      0        2 
   5   chr5_45828186     ZGre    T    G        0      0        2 
   5   chr5_45828186     ZHar    T    G        0      0        2 
   5   chr5_45828186   Sample    T    G        0      0        2 
   5   chr5_45893859     AAsi    T    G        0      0        2 
   5   chr5_45893859     AKia    T    G        0      0        2 
   5   chr5_45893859     AOna    T    G        0      0        2 
   5   chr5_45893859     ASom    T    G        0      0        2 
   5   chr5_45893859     HCab    T    G        1      2        2 
   5   chr5_45893859     HPrz    T    G      0.5      1        2 
   5   chr5_45893859     ZBoe    T    G        0      0        2 
   5   chr5_45893859     ZGre    T    G        0      0        2 
   5   chr5_45893859     ZHar    T    G        0      0        2 
   5   chr5_45893859   Sample    T    G        1      2        2 
   5   chr5_45947643     AAsi    A    C        0      0        2 
   5   chr5_45947643     AKia    A    C        0      0        2 
   5   chr5_45947643     AOna    A    C        0      0        2 
   5   chr5_45947643     ASom    A    C        0      0        2 
   5   chr5_45947643     HCab    A    C        0      0        2 
   5   chr5_45947643     HPrz    A    C      0.5      1        2 
   5   chr5_45947643     ZBoe    A    C        0      0        2 
   5   chr5_45947643     ZGre    A    C        0      0        2 
   5   chr5_45947643     ZHar    A    C        0      0        2 
   5   chr5_45947643   Sample    A    C        0      0        2 
   5   chr5_45953870     AAsi    C    G        1      2        2 
   5   chr5_45953870     AKia    C    G        1      2        2 
   5   chr5_45953870     AOna    C    G        1      2        2 
   5   chr5_45953870     ASom    C    G        1      2        2 
   5   chr5_45953870     HCab    C    G        0      0        2 
   5   chr5_45953870     HPrz    C    G        0      0        2 
   5   chr5_45953870     ZBoe    C    G        0      0        2 
   5   chr5_45953870     ZGre    C    G        0      0        2 
   5   chr5_45953870     ZHar    C    G        0      0        2 
   5   chr5_45953870   Sample    C    G        0      0        2 
   5   chr5_45971591     AAsi    T    G        0      0        2 
   5   chr5_45971591     AKia    T    G        0      0        2 
   5   chr5_45971591     AOna    T    G        0      0        2 
   5   chr5_45971591     ASom    T    G        0      0        2 
   5   chr5_45971591     HCab    T    G        0      0        2 
   5   chr5_45971591     HPrz    T    G        0      0        2 
   5   chr5_45971591     ZBoe    T    G      0.5      1        2 
   5   chr5_45971591     ZGre    T    G        0      0        2 
   5   chr5_45971591     ZHar    T    G        0      0        2 
   5   chr5_45971591   Sample    T    G        0      0        2 
   5   chr5_45982189     AAsi    C    A        0      0        2 
   5   chr5_45982189     AKia    C    A        0      0        2 
   5   chr5_45982189     AOna    C    A      0.5      1        2 
   5   chr5_45982189     ASom    C    A        0      0        2 
   5   chr5_45982189     HCab    C    A        0      0        2 
   5   chr5_45982189     HPrz    C    A        0      0        2 
   5   chr5_45982189     ZBoe    C    A        0      0        2 
   5   chr5_45982189     ZGre    C    A        0      0        2 
   5   chr5_45982189     ZHar    C    A        0      0        2 
   5   chr5_45982189   Sample    C    A        0      0        2 
   5   chr5_46034701     AAsi    C    A        0      0        2 
   5   chr5_46034701     AKia    C    A        0      0        2 
   5   chr5_46034701     AOna    C    A        0      0        2 
   5   chr5_46034701     ASom    C    A        0      0        2 
   5   chr5_46034701     HCab    C    A        1      2        2 
   5   chr5_46034701     HPrz    C    A        1      2        2 
   5   chr5_46034701     ZBoe    C    A        0      0        2 
   5   chr5_46034701     ZGre    C    A        0      0        2 
   5   chr5_46034701     ZHar    C    A        0      0        2 
   5   chr5_46034701   Sample    C    A        1      2        2 
   5   chr5_46052529     AAsi    A    C        0      0        2 
   5   chr5_46052529     AKia    A    C        0      0        2 
   5   chr5_46052529     AOna    A    C        0      0        2 
   5   chr5_46052529     ASom    A    C        0      0        2 
   5   chr5_46052529     HCab    A    C        0      0        2 
   5   chr5_46052529     HPrz    A    C        0      0        2 
   5   chr5_46052529     ZBoe    A    C        0      0        2 
   5   chr5_46052529     ZGre    A    C        1      2        2 
   5   chr5_46052529     ZHar    A    C        0      0        2 
   5   chr5_46052529   Sample    A    C        0      0        2 
   5   chr5_46056077     AAsi    T    G        0      0        2 
   5   chr5_46056077     AKia    T    G        0      0        2 
   5   chr5_46056077     AOna    T    G        0      0        2 
   5   chr5_46056077     ASom    T    G        0      0        2 
   5   chr5_46056077     HCab    T    G        1      2        2 
   5   chr5_46056077     HPrz    T    G        1      2        2 
   5   chr5_46056077     ZBoe    T    G        0      0        2 
   5   chr5_46056077     ZGre    T    G        0      0        2 
   5   chr5_46056077     ZHar    T    G        0      0        2 
   5   chr5_46056077   Sample    T    G        1      2        2 
   5   chr5_46077242     AAsi    C    G        0      0        2 
   5   chr5_46077242     AKia    C    G        0      0        2 
   5   chr5_46077242     AOna    C    G        0      0        2 
   5   chr5_46077242     ASom    C    G        0      0        2 
   5   chr5_46077242     HCab    C    G        1      2        2 
   5   chr5_46077242     HPrz    C    G        1      2        2 
   5   chr5_46077242     ZBoe    C    G        0      0        2 
   5   chr5_46077242     ZGre    C    G        0      0        2 
   5   chr5_46077242     ZHar    C    G        0      0        2 
   5   chr5_46077242   Sample    C    G        1      2        2 
   5   chr5_46077427     AAsi    G    C        0      0        2 
   5   chr5_46077427     AKia    G    C        0      0        2 
   5   chr5_46077427     AOna    G    C        0      0        2 
   5   chr5_46077427     ASom    G    C        0      0        2 
   5   chr5_46077427     HCab    G    C        0      0        2 
   5   chr5_46077427     HPrz    G    C        0      0        2 
   5   chr5_46077427     ZBoe    G    C        0      0        2 
   5   chr5_46077427     ZGre    G    C        1      2        2 
   5   chr5_46077427     ZHar    G    C        0      0        2 
   5   chr5_46077427   Sample    G    C        0      0        2 
   5   chr5_46140589     AAsi    G    C        0      0        2 
   5   chr5_46140589     AKia    G    C        0      0        2 
   5   chr5_46140589     AOna    G    C        0      0        2 
   5   chr5_46140589     ASom    G    C        0      0        2 
   5   chr5_46140589     HCab    G    C        0      0        2 
   5   chr5_46140589     HPrz    G    C      0.5      1        2 
   5   chr5_46140589     ZBoe    G    C        0      0        2 
   5   chr5_46140589     ZGre    G    C        0      0        2 
   5   chr5_46140589     ZHar    G    C        0      0        2 
   5   chr5_46140589   Sample    G    C        0      0        2 
   5   chr5_46177466     AAsi    G    T        0      0        2 
   5   chr5_46177466     AKia    G    T        0      0        2 
   5   chr5_46177466     AOna    G    T        0      0        2 
   5   chr5_46177466     ASom    G    T        0      0        2 
   5   chr5_46177466     HCab    G    T        0      0        2 
   5   chr5_46177466     HPrz    G    T        0      0        2 
   5   chr5_46177466     ZBoe    G    T        0      0        2 
   5   chr5_46177466     ZGre    G    T        0      0        2 
   5   chr5_46177466     ZHar    G    T      0.5      1        2 
   5   chr5_46177466   Sample    G    T        0      0        2 
   5   chr5_46187464     AAsi    G    C        0      0        2 
   5   chr5_46187464     AKia    G    C        1      2        2 
   5   chr5_46187464     AOna    G    C        1      2        2 
   5   chr5_46187464     ASom    G    C        0      0        2 
   5   chr5_46187464     HCab    G    C        0      0        2 
   5   chr5_46187464     HPrz    G    C        0      0        2 
   5   chr5_46187464     ZBoe    G    C        0      0        2 
   5   chr5_46187464     ZGre    G    C        0      0        2 
   5   chr5_46187464     ZHar    G    C        0      0        2 
   5   chr5_46187464   Sample    G    C        0      0        2 
   5   chr5_46196930     AAsi    G    C        0      0        2 
   5   chr5_46196930     AKia    G    C        0      0        2 
   5   chr5_46196930     AOna    G    C        0      0        2 
   5   chr5_46196930     ASom    G    C        0      0        2 
   5   chr5_46196930     HCab    G    C        0      0        2 
   5   chr5_46196930     HPrz    G    C        0      0        2 
   5   chr5_46196930     ZBoe    G    C        1      2        2 
   5   chr5_46196930     ZGre    G    C        1      2        2 
   5   chr5_46196930     ZHar    G    C        1      2        2 
   5   chr5_46196930   Sample    G    C        0      0        2 
   5   chr5_46225095     AAsi    A    C        1      2        2 
   5   chr5_46225095     AKia    A    C        0      0        2 
   5   chr5_46225095     AOna    A    C        0      0        2 
   5   chr5_46225095     ASom    A    C        1      2        2 
   5   chr5_46225095     HCab    A    C        0      0        2 
   5   chr5_46225095     HPrz    A    C        0      0        2 
   5   chr5_46225095     ZBoe    A    C        0      0        2 
   5   chr5_46225095     ZGre    A    C        0      0        2 
   5   chr5_46225095     ZHar    A    C        0      0        2 
   5   chr5_46225095   Sample    A    C        0      0        2 
   5   chr5_46266816     AAsi    C    A        0      0        2 
   5   chr5_46266816     AKia    C    A        0      0        2 
   5   chr5_46266816     AOna    C    A        0      0        2 
   5   chr5_46266816     ASom    C    A        0      0        2 
   5   chr5_46266816     HCab    C    A        1      2        2 
   5   chr5_46266816     HPrz    C    A        1      2        2 
   5   chr5_46266816     ZBoe    C    A        0      0        2 
   5   chr5_46266816     ZGre    C    A        0      0        2 
   5   chr5_46266816     ZHar    C    A        0      0        2 
   5   chr5_46266816   Sample    C    A        1      2        2 
   5   chr5_46278168     AAsi    C    A        1      2        2 
   5   chr5_46278168     AKia    C    A        0      0        2 
   5   chr5_46278168     AOna    C    A        0      0        2 
   5   chr5_46278168     ASom    C    A        1      2        2 
   5   chr5_46278168     HCab    C    A        0      0        2 
   5   chr5_46278168     HPrz    C    A        0      0        2 
   5   chr5_46278168     ZBoe    C    A        0      0        2 
   5   chr5_46278168     ZGre    C    A        0      0        2 
   5   chr5_46278168     ZHar    C    A        0      0        2 
   5   chr5_46278168   Sample    C    A        0      0        2 
   5   chr5_46284556     AAsi    G    T        0      0        2 
   5   chr5_46284556     AKia    G    T        0      0        2 
   5   chr5_46284556     AOna    G    T        0      0        2 
   5   chr5_46284556     ASom    G    T        0      0        2 
   5   chr5_46284556     HCab    G    T        0      0        2 
   5   chr5_46284556     HPrz    G    T        0      0        2 
   5   chr5_46284556     ZBoe    G    T        0      0        2 
   5   chr5_46284556     ZGre    G    T        1      2        2 
   5   chr5_46284556     ZHar    G    T        0      0        2 
   5   chr5_46284556   Sample    G    T        0      0        2 
   5   chr5_46287469     AAsi    T    A        1      2        2 
   5   chr5_46287469     AKia    T    A        0      0        2 
   5   chr5_46287469     AOna    T    A        0      0        2 
   5   chr5_46287469     ASom    T    A        1      2        2 
   5   chr5_46287469     HCab    T    A        0      0        2 
   5   chr5_46287469     HPrz    T    A        0      0        2 
   5   chr5_46287469     ZBoe    T    A        0      0        2 
   5   chr5_46287469     ZGre    T    A        0      0        2 
   5   chr5_46287469     ZHar    T    A        0      0        2 
   5   chr5_46287469   Sample    T    A        0      0        2 
   5   chr5_46315399     AAsi    C    G        0      0        2 
   5   chr5_46315399     AKia    C    G        0      0        2 
   5   chr5_46315399     AOna    C    G        0      0        2 
   5   chr5_46315399     ASom    C    G        0      0        2 
   5   chr5_46315399     HCab    C    G        0      0        2 
   5   chr5_46315399     HPrz    C    G        0      0        2 
   5   chr5_46315399     ZBoe    C    G        0      0        2 
   5   chr5_46315399     ZGre    C    G        0      0        2 
   5   chr5_46315399     ZHar    C    G        1      2        2 
   5   chr5_46315399   Sample    C    G        0      0        2 
   5   chr5_46316477     AAsi    G    T        0      0        2 
   5   chr5_46316477     AKia    G    T        0      0        2 
   5   chr5_46316477     AOna    G    T        0      0        2 
   5   chr5_46316477     ASom    G    T        0      0        2 
   5   chr5_46316477     HCab    G    T        0      0        2 
   5   chr5_46316477     HPrz    G    T        0      0        2 
   5   chr5_46316477     ZBoe    G    T        0      0        2 
   5   chr5_46316477     ZGre    G    T        1      2        2 
   5   chr5_46316477     ZHar    G    T        0      0        2 
   5   chr5_46316477   Sample    G    T        0      0        2 
   5   chr5_46327242     AAsi    T    A        1      2        2 
   5   chr5_46327242     AKia    T    A        0      0        2 
   5   chr5_46327242     AOna    T    A        0      0        2 
   5   chr5_46327242     ASom    T    A        1      2        2 
   5   chr5_46327242     HCab    T    A        0      0        2 
   5   chr5_46327242     HPrz    T    A        0      0        2 
   5   chr5_46327242     ZBoe    T    A        0      0        2 
   5   chr5_46327242     ZGre    T    A        0      0        2 
   5   chr5_46327242     ZHar    T    A        0      0        2 
   5   chr5_46327242   Sample    T    A        0      0        2 
   5   chr5_46360159     AAsi    T    G        0      0        2 
   5   chr5_46360159     AKia    T    G        0      0        2 
   5   chr5_46360159     AOna    T    G        0      0        2 
   5   chr5_46360159     ASom    T    G        0      0        2 
   5   chr5_46360159     HCab    T    G        0      0        2 
   5   chr5_46360159     HPrz    T    G        0      0        2 
   5   chr5_46360159     ZBoe    T    G        0      0        2 
   5   chr5_46360159     ZGre    T    G        0      0        2 
   5   chr5_46360159     ZHar    T    G        1      2        2 
   5   chr5_46360159   Sample    T    G        0      0        2 
   5   chr5_46361357     AAsi    C    G        0      0        2 
   5   chr5_46361357     AKia    C    G        0      0        2 
   5   chr5_46361357     AOna    C    G        0      0        2 
   5   chr5_46361357     ASom    C    G        0      0        2 
   5   chr5_46361357     HCab    C    G        0      0        2 
   5   chr5_46361357     HPrz    C    G        0      0        2 
   5   chr5_46361357     ZBoe    C    G      0.5      1        2 
   5   chr5_46361357     ZGre    C    G        0      0        2 
   5   chr5_46361357     ZHar    C    G        0      0        2 
   5   chr5_46361357   Sample    C    G        0      0        2 
   5   chr5_46367299     AAsi    T    G      0.5      1        2 
   5   chr5_46367299     AKia    T    G        0      0        2 
   5   chr5_46367299     AOna    T    G        0      0        2 
   5   chr5_46367299     ASom    T    G        0      0        2 
   5   chr5_46367299     HCab    T    G        0      0        2 
   5   chr5_46367299     HPrz    T    G        0      0        2 
   5   chr5_46367299     ZBoe    T    G        0      0        2 
   5   chr5_46367299     ZGre    T    G        0      0        2 
   5   chr5_46367299     ZHar    T    G        0      0        2 
   5   chr5_46367299   Sample    T    G        0      0        2 
   5   chr5_46490772     AAsi    A    T        1      2        2 
   5   chr5_46490772     AKia    A    T        1      2        2 
   5   chr5_46490772     AOna    A    T        1      2        2 
   5   chr5_46490772     ASom    A    T        1      2        2 
   5   chr5_46490772     HCab    A    T        0      0        2 
   5   chr5_46490772     HPrz    A    T        0      0        2 
   5   chr5_46490772     ZBoe    A    T        0      0        2 
   5   chr5_46490772     ZGre    A    T        0      0        2 
   5   chr5_46490772     ZHar    A    T        0      0        2 
   5   chr5_46490772   Sample    A    T        0      0        2 
   5   chr5_46567926     AAsi    C    A        0      0        2 
   5   chr5_46567926     AKia    C    A        1      2        2 
   5   chr5_46567926     AOna    C    A        1      2        2 
   5   chr5_46567926     ASom    C    A        0      0        2 
   5   chr5_46567926     HCab    C    A        0      0        2 
   5   chr5_46567926     HPrz    C    A        0      0        2 
   5   chr5_46567926     ZBoe    C    A        0      0        2 
   5   chr5_46567926     ZGre    C    A        0      0        2 
   5   chr5_46567926     ZHar    C    A        0      0        2 
   5   chr5_46567926   Sample    C    A        0      0        2 
   5   chr5_46580353     AAsi    C    G        0      0        2 
   5   chr5_46580353     AKia    C    G        0      0        2 
   5   chr5_46580353     AOna    C    G        0      0        2 
   5   chr5_46580353     ASom    C    G        0      0        2 
   5   chr5_46580353     HCab    C    G        0      0        2 
   5   chr5_46580353     HPrz    C    G        0      0        2 
   5   chr5_46580353     ZBoe    C    G        1      2        2 
   5   chr5_46580353     ZGre    C    G        0      0        2 
   5   chr5_46580353     ZHar    C    G        0      0        2 
   5   chr5_46580353   Sample    C    G        0      0        2 
   5   chr5_46586252     AAsi    C    A        0      0        2 
   5   chr5_46586252     AKia    C    A        0      0        2 
   5   chr5_46586252     AOna    C    A        0      0        2 
   5   chr5_46586252     ASom    C    A        0      0        2 
   5   chr5_46586252     HCab    C    A        0      0        2 
   5   chr5_46586252     HPrz    C    A      0.5      1        2 
   5   chr5_46586252     ZBoe    C    A        0      0        2 
   5   chr5_46586252     ZGre    C    A        0      0        2 
   5   chr5_46586252     ZHar    C    A        0      0        2 
   5   chr5_46586252   Sample    C    A        0      0        2 
   5   chr5_46586515     AAsi    A    C        0      0        2 
   5   chr5_46586515     AKia    A    C        0      0        2 
   5   chr5_46586515     AOna    A    C        0      0        2 
   5   chr5_46586515     ASom    A    C        0      0        2 
   5   chr5_46586515     HCab    A    C        0      0        2 
   5   chr5_46586515     HPrz    A    C        0      0        2 
   5   chr5_46586515     ZBoe    A    C        0      0        2 
   5   chr5_46586515     ZGre    A    C        0      0        2 
   5   chr5_46586515     ZHar    A    C      0.5      1        2 
   5   chr5_46586515   Sample    A    C        0      0        2 
   5   chr5_46591141     AAsi    A    T        0      0        2 
   5   chr5_46591141     AKia    A    T        0      0        2 
   5   chr5_46591141     AOna    A    T        0      0        2 
   5   chr5_46591141     ASom    A    T        0      0        2 
   5   chr5_46591141     HCab    A    T        0      0        2 
   5   chr5_46591141     HPrz    A    T      0.5      1        2 
   5   chr5_46591141     ZBoe    A    T        0      0        2 
   5   chr5_46591141     ZGre    A    T        0      0        2 
   5   chr5_46591141     ZHar    A    T        0      0        2 
   5   chr5_46591141   Sample    A    T        0      0        2 
   5   chr5_46591227     AAsi    C    G        0      0        2 
   5   chr5_46591227     AKia    C    G        0      0        2 
   5   chr5_46591227     AOna    C    G        0      0        2 
   5   chr5_46591227     ASom    C    G        0      0        2 
   5   chr5_46591227     HCab    C    G        0      0        2 
   5   chr5_46591227     HPrz    C    G        0      0        2 
   5   chr5_46591227     ZBoe    C    G        1      2        2 
   5   chr5_46591227     ZGre    C    G        0      0        2 
   5   chr5_46591227     ZHar    C    G        0      0        2 
   5   chr5_46591227   Sample    C    G        0      0        2 
   5   chr5_46596487     AAsi    T    A        1      2        2 
   5   chr5_46596487     AKia    T    A        0      0        2 
   5   chr5_46596487     AOna    T    A        0      0        2 
   5   chr5_46596487     ASom    T    A        1      2        2 
   5   chr5_46596487     HCab    T    A        0      0        2 
   5   chr5_46596487     HPrz    T    A        0      0        2 
   5   chr5_46596487     ZBoe    T    A        0      0        2 
   5   chr5_46596487     ZGre    T    A        0      0        2 
   5   chr5_46596487     ZHar    T    A        0      0        2 
   5   chr5_46596487   Sample    T    A        0      0        2 
   5   chr5_46613394     AAsi    T    G        0      0        2 
   5   chr5_46613394     AKia    T    G        0      0        2 
   5   chr5_46613394     AOna    T    G        0      0        2 
   5   chr5_46613394     ASom    T    G        0      0        2 
   5   chr5_46613394     HCab    T    G        1      2        2 
   5   chr5_46613394     HPrz    T    G        1      2        2 
   5   chr5_46613394     ZBoe    T    G        0      0        2 
   5   chr5_46613394     ZGre    T    G        0      0        2 
   5   chr5_46613394     ZHar    T    G        0      0        2 
   5   chr5_46613394   Sample    T    G        1      2        2 
   5   chr5_46618842     AAsi    A    C        1      2        2 
   5   chr5_46618842     AKia    A    C        0      0        2 
   5   chr5_46618842     AOna    A    C        0      0        2 
   5   chr5_46618842     ASom    A    C        1      2        2 
   5   chr5_46618842     HCab    A    C        0      0        2 
   5   chr5_46618842     HPrz    A    C        0      0        2 
   5   chr5_46618842     ZBoe    A    C        0      0        2 
   5   chr5_46618842     ZGre    A    C        0      0        2 
   5   chr5_46618842     ZHar    A    C        0      0        2 
   5   chr5_46618842   Sample    A    C        0      0        2 
   5   chr5_46627662     AAsi    A    T        0      0        2 
   5   chr5_46627662     AKia    A    T        0      0        2 
   5   chr5_46627662     AOna    A    T        0      0        2 
   5   chr5_46627662     ASom    A    T        0      0        2 
   5   chr5_46627662     HCab    A    T        1      2        2 
   5   chr5_46627662     HPrz    A    T        1      2        2 
   5   chr5_46627662     ZBoe    A    T        0      0        2 
   5   chr5_46627662     ZGre    A    T        0      0        2 
   5   chr5_46627662     ZHar    A    T        0      0        2 
   5   chr5_46627662   Sample    A    T        1      2        2 
   5   chr5_46640138     AAsi    G    T        1      2        2 
   5   chr5_46640138     AKia    G    T        0      0        2 
   5   chr5_46640138     AOna    G    T        0      0        2 
   5   chr5_46640138     ASom    G    T        1      2        2 
   5   chr5_46640138     HCab    G    T        0      0        2 
   5   chr5_46640138     HPrz    G    T        0      0        2 
   5   chr5_46640138     ZBoe    G    T        0      0        2 
   5   chr5_46640138     ZGre    G    T        0      0        2 
   5   chr5_46640138     ZHar    G    T        0      0        2 
   5   chr5_46640138   Sample    G    T        0      0        2 
   5   chr5_46748206     AAsi    A    C        0      0        2 
   5   chr5_46748206     AKia    A    C        0      0        2 
   5   chr5_46748206     AOna    A    C        0      0        2 
   5   chr5_46748206     ASom    A    C        0      0        2 
   5   chr5_46748206     HCab    A    C        0      0        2 
   5   chr5_46748206     HPrz    A    C      0.5      1        2 
   5   chr5_46748206     ZBoe    A    C        0      0        2 
   5   chr5_46748206     ZGre    A    C        0      0        2 
   5   chr5_46748206     ZHar    A    C        0      0        2 
   5   chr5_46748206   Sample    A    C        0      0        2 
   5   chr5_46836926     AAsi    A    T        0      0        2 
   5   chr5_46836926     AKia    A    T        0      0        2 
   5   chr5_46836926     AOna    A    T        0      0        2 
   5   chr5_46836926     ASom    A    T        0      0        2 
   5   chr5_46836926     HCab    A    T        0      0        2 
   5   chr5_46836926     HPrz    A    T        0      0        2 
   5   chr5_46836926     ZBoe    A    T        0      0        2 
   5   chr5_46836926     ZGre    A    T        1      2        2 
   5   chr5_46836926     ZHar    A    T        0      0        2 
   5   chr5_46836926   Sample    A    T        0      0        2 
   5   chr5_46848117     AAsi    G    C      0.5      1        2 
   5   chr5_46848117     AKia    G    C        0      0        2 
   5   chr5_46848117     AOna    G    C        0      0        2 
   5   chr5_46848117     ASom    G    C        0      0        2 
   5   chr5_46848117     HCab    G    C        0      0        2 
   5   chr5_46848117     HPrz    G    C        0      0        2 
   5   chr5_46848117     ZBoe    G    C        0      0        2 
   5   chr5_46848117     ZGre    G    C        0      0        2 
   5   chr5_46848117     ZHar    G    C        0      0        2 
   5   chr5_46848117   Sample    G    C        0      0        2 
   5   chr5_46859435     AAsi    C    G        0      0        2 
   5   chr5_46859435     AKia    C    G        0      0        2 
   5   chr5_46859435     AOna    C    G        0      0        2 
   5   chr5_46859435     ASom    C    G        0      0        2 
   5   chr5_46859435     HCab    C    G        0      0        2 
   5   chr5_46859435     HPrz    C    G        0      0        2 
   5   chr5_46859435     ZBoe    C    G        0      0        2 
   5   chr5_46859435     ZGre    C    G        1      2        2 
   5   chr5_46859435     ZHar    C    G        0      0        2 
   5   chr5_46859435   Sample    C    G        0      0        2 
   5   chr5_46863667     AAsi    T    A        0      0        2 
   5   chr5_46863667     AKia    T    A        0      0        2 
   5   chr5_46863667     AOna    T    A        0      0        2 
   5   chr5_46863667     ASom    T    A        0      0        2 
   5   chr5_46863667     HCab    T    A        1      2        2 
   5   chr5_46863667     HPrz    T    A        1      2        2 
   5   chr5_46863667     ZBoe    T    A        0      0        2 
   5   chr5_46863667     ZGre    T    A        0      0        2 
   5   chr5_46863667     ZHar    T    A        0      0        2 
   5   chr5_46863667   Sample    T    A        1      2        2 
   5   chr5_46883755     AAsi    C    A        0      0        2 
   5   chr5_46883755     AKia    C    A        0      0        2 
   5   chr5_46883755     AOna    C    A        0      0        2 
   5   chr5_46883755     ASom    C    A        0      0        2 
   5   chr5_46883755     HCab    C    A        0      0        2 
   5   chr5_46883755     HPrz    C    A        1      2        2 
   5   chr5_46883755     ZBoe    C    A        0      0        2 
   5   chr5_46883755     ZGre    C    A        0      0        2 
   5   chr5_46883755     ZHar    C    A        0      0        2 
   5   chr5_46883755   Sample    C    A        0      0        2 
   5   chr5_46915225     AAsi    G    C        0      0        2 
   5   chr5_46915225     AKia    G    C        0      0        2 
   5   chr5_46915225     AOna    G    C        0      0        2 
   5   chr5_46915225     ASom    G    C        0      0        2 
   5   chr5_46915225     HCab    G    C      0.5      1        2 
   5   chr5_46915225     HPrz    G    C        1      2        2 
   5   chr5_46915225     ZBoe    G    C        0      0        2 
   5   chr5_46915225     ZGre    G    C        0      0        2 
   5   chr5_46915225     ZHar    G    C        0      0        2 
   5   chr5_46915225   Sample    G    C        0      0        2 
   5   chr5_46939143     AAsi    G    C        0      0        2 
   5   chr5_46939143     AKia    G    C        0      0        2 
   5   chr5_46939143     AOna    G    C        0      0        2 
   5   chr5_46939143     ASom    G    C        0      0        2 
   5   chr5_46939143     HCab    G    C        0      0        2 
   5   chr5_46939143     HPrz    G    C        0      0        2 
   5   chr5_46939143     ZBoe    G    C        0      0        2 
   5   chr5_46939143     ZGre    G    C        0      0        2 
   5   chr5_46939143     ZHar    G    C      0.5      1        2 
   5   chr5_46939143   Sample    G    C        0      0        2 
   5   chr5_46981382     AAsi    T    G        0      0        2 
   5   chr5_46981382     AKia    T    G        0      0        2 
   5   chr5_46981382     AOna    T    G        0      0        2 
   5   chr5_46981382     ASom    T    G        1      2        2 
   5   chr5_46981382     HCab    T    G        0      0        2 
   5   chr5_46981382     HPrz    T    G        0      0        2 
   5   chr5_46981382     ZBoe    T    G        0      0        2 
   5   chr5_46981382     ZGre    T    G        0      0        2 
   5   chr5_46981382     ZHar    T    G        0      0        2 
   5   chr5_46981382   Sample    T    G        0      0        2 
   5   chr5_47041547     AAsi    G    T        0      0        2 
   5   chr5_47041547     AKia    G    T        0      0        2 
   5   chr5_47041547     AOna    G    T        0      0        2 
   5   chr5_47041547     ASom    G    T        0      0        2 
   5   chr5_47041547     HCab    G    T        0      0        2 
   5   chr5_47041547     HPrz    G    T        1      2        2 
   5   chr5_47041547     ZBoe    G    T        0      0        2 
   5   chr5_47041547     ZGre    G    T        0      0        2 
   5   chr5_47041547     ZHar    G    T        0      0        2 
   5   chr5_47041547   Sample    G    T        0      0        2 
   5   chr5_47052292     AAsi    G    C        0      0        2 
   5   chr5_47052292     AKia    G    C        0      0        2 
   5   chr5_47052292     AOna    G    C        0      0        2 
   5   chr5_47052292     ASom    G    C        1      2        2 
   5   chr5_47052292     HCab    G    C        0      0        2 
   5   chr5_47052292     HPrz    G    C        0      0        2 
   5   chr5_47052292     ZBoe    G    C        0      0        2 
   5   chr5_47052292     ZGre    G    C        0      0        2 
   5   chr5_47052292     ZHar    G    C        0      0        2 
   5   chr5_47052292   Sample    G    C        0      0        2 
   5   chr5_47082641     AAsi    T    G        0      0        2 
   5   chr5_47082641     AKia    T    G        0      0        2 
   5   chr5_47082641     AOna    T    G        0      0        2 
   5   chr5_47082641     ASom    T    G        0      0        2 
   5   chr5_47082641     HCab    T    G        0      0        2 
   5   chr5_47082641     HPrz    T    G        0      0        2 
   5   chr5_47082641     ZBoe    T    G        0      0        2 
   5   chr5_47082641     ZGre    T    G        1      2        2 
   5   chr5_47082641     ZHar    T    G        0      0        2 
   5   chr5_47082641   Sample    T    G        0      0        2 
   5   chr5_47220802     AAsi    G    C        0      0        2 
   5   chr5_47220802     AKia    G    C        0      0        2 
   5   chr5_47220802     AOna    G    C        0      0        2 
   5   chr5_47220802     ASom    G    C        0      0        2 
   5   chr5_47220802     HCab    G    C        0      0        2 
   5   chr5_47220802     HPrz    G    C        0      0        2 
   5   chr5_47220802     ZBoe    G    C      0.5      1        2 
   5   chr5_47220802     ZGre    G    C        0      0        2 
   5   chr5_47220802     ZHar    G    C        0      0        2 
   5   chr5_47220802   Sample    G    C        0      0        2 
   5   chr5_47230416     AAsi    A    C      0.5      1        2 
   5   chr5_47230416     AKia    A    C        0      0        2 
   5   chr5_47230416     AOna    A    C        0      0        2 
   5   chr5_47230416     ASom    A    C        0      0        2 
   5   chr5_47230416     HCab    A    C        0      0        2 
   5   chr5_47230416     HPrz    A    C        0      0        2 
   5   chr5_47230416     ZBoe    A    C        0      0        2 
   5   chr5_47230416     ZGre    A    C        0      0        2 
   5   chr5_47230416     ZHar    A    C        0      0        2 
   5   chr5_47230416   Sample    A    C        0      0        2 
   5   chr5_47264603     AAsi    T    G        0      0        2 
   5   chr5_47264603     AKia    T    G        0      0        2 
   5   chr5_47264603     AOna    T    G        0      0        2 
   5   chr5_47264603     ASom    T    G        0      0        2 
   5   chr5_47264603     HCab    T    G        1      2        2 
   5   chr5_47264603     HPrz    T    G        1      2        2 
   5   chr5_47264603     ZBoe    T    G        0      0        2 
   5   chr5_47264603     ZGre    T    G        0      0        2 
   5   chr5_47264603     ZHar    T    G        0      0        2 
   5   chr5_47264603   Sample    T    G        1      2        2 
   5   chr5_47264958     AAsi    C    A        0      0        2 
   5   chr5_47264958     AKia    C    A        0      0        2 
   5   chr5_47264958     AOna    C    A        0      0        2 
   5   chr5_47264958     ASom    C    A        0      0        2 
   5   chr5_47264958     HCab    C    A        1      2        2 
   5   chr5_47264958     HPrz    C    A        1      2        2 
   5   chr5_47264958     ZBoe    C    A        0      0        2 
   5   chr5_47264958     ZGre    C    A        0      0        2 
   5   chr5_47264958     ZHar    C    A        0      0        2 
   5   chr5_47264958   Sample    C    A        1      2        2 
   5   chr5_47361691     AAsi    T    A        0      0        2 
   5   chr5_47361691     AKia    T    A        0      0        2 
   5   chr5_47361691     AOna    T    A        0      0        2 
   5   chr5_47361691     ASom    T    A        0      0        2 
   5   chr5_47361691     HCab    T    A        1      2        2 
   5   chr5_47361691     HPrz    T    A        1      2        2 
   5   chr5_47361691     ZBoe    T    A        0      0        2 
   5   chr5_47361691     ZGre    T    A        0      0        2 
   5   chr5_47361691     ZHar    T    A        0      0        2 
   5   chr5_47361691   Sample    T    A        1      2        2 
   5   chr5_47387234     AAsi    C    G        0      0        2 
   5   chr5_47387234     AKia    C    G        0      0        2 
   5   chr5_47387234     AOna    C    G        0      0        2 
   5   chr5_47387234     ASom    C    G        0      0        2 
   5   chr5_47387234     HCab    C    G        1      2        2 
   5   chr5_47387234     HPrz    C    G        1      2        2 
   5   chr5_47387234     ZBoe    C    G        0      0        2 
   5   chr5_47387234     ZGre    C    G      0.5      1        2 
   5   chr5_47387234     ZHar    C    G      0.5      1        2 
   5   chr5_47387234   Sample    C    G        1      2        2 
   5   chr5_47414015     AAsi    T    A        0      0        2 
   5   chr5_47414015     AKia    T    A        0      0        2 
   5   chr5_47414015     AOna    T    A        0      0        2 
   5   chr5_47414015     ASom    T    A        0      0        2 
   5   chr5_47414015     HCab    T    A        1      2        2 
   5   chr5_47414015     HPrz    T    A        1      2        2 
   5   chr5_47414015     ZBoe    T    A        0      0        2 
   5   chr5_47414015     ZGre    T    A        0      0        2 
   5   chr5_47414015     ZHar    T    A        0      0        2 
   5   chr5_47414015   Sample    T    A        1      2        2 
   5   chr5_47905945     AAsi    C    G        0      0        2 
   5   chr5_47905945     AKia    C    G        0      0        2 
   5   chr5_47905945     AOna    C    G        0      0        2 
   5   chr5_47905945     ASom    C    G        0      0        2 
   5   chr5_47905945     HCab    C    G        0      0        2 
   5   chr5_47905945     HPrz    C    G        0      0        2 
   5   chr5_47905945     ZBoe    C    G        0      0        2 
   5   chr5_47905945     ZGre    C    G        1      2        2 
   5   chr5_47905945     ZHar    C    G        0      0        2 
   5   chr5_47905945   Sample    C    G        0      0        2 
   5   chr5_47914536     AAsi    T    G        0      0        2 
   5   chr5_47914536     AKia    T    G      0.5      1        2 
   5   chr5_47914536     AOna    T    G        0      0        2 
   5   chr5_47914536     ASom    T    G        0      0        2 
   5   chr5_47914536     HCab    T    G        0      0        2 
   5   chr5_47914536     HPrz    T    G        0      0        2 
   5   chr5_47914536     ZBoe    T    G        0      0        2 
   5   chr5_47914536     ZGre    T    G        0      0        2 
   5   chr5_47914536     ZHar    T    G        0      0        2 
   5   chr5_47914536   Sample    T    G        0      0        2 
   5   chr5_47955479     AAsi    C    G        0      0        2 
   5   chr5_47955479     AKia    C    G        0      0        2 
   5   chr5_47955479     AOna    C    G        0      0        2 
   5   chr5_47955479     ASom    C    G        0      0        2 
   5   chr5_47955479     HCab    C    G        1      2        2 
   5   chr5_47955479     HPrz    C    G        1      2        2 
   5   chr5_47955479     ZBoe    C    G        0      0        2 
   5   chr5_47955479     ZGre    C    G        0      0        2 
   5   chr5_47955479     ZHar    C    G        0      0        2 
   5   chr5_47955479   Sample    C    G        1      2        2 
   5   chr5_48001508     AAsi    A    T        0      0        2 
   5   chr5_48001508     AKia    A    T        0      0        2 
   5   chr5_48001508     AOna    A    T        0      0        2 
   5   chr5_48001508     ASom    A    T        0      0        2 
   5   chr5_48001508     HCab    A    T        1      2        2 
   5   chr5_48001508     HPrz    A    T        1      2        2 
   5   chr5_48001508     ZBoe    A    T        0      0        2 
   5   chr5_48001508     ZGre    A    T        0      0        2 
   5   chr5_48001508     ZHar    A    T        0      0        2 
   5   chr5_48001508   Sample    A    T        1      2        2 
   5   chr5_48061887     AAsi    C    A        0      0        2 
   5   chr5_48061887     AKia    C    A        0      0        2 
   5   chr5_48061887     AOna    C    A      0.5      1        2 
   5   chr5_48061887     ASom    C    A        0      0        2 
   5   chr5_48061887     HCab    C    A        0      0        2 
   5   chr5_48061887     HPrz    C    A        0      0        2 
   5   chr5_48061887     ZBoe    C    A        0      0        2 
   5   chr5_48061887     ZGre    C    A        0      0        2 
   5   chr5_48061887     ZHar    C    A        0      0        2 
   5   chr5_48061887   Sample    C    A        0      0        2 
   5   chr5_48071005     AAsi    T    A        0      0        2 
   5   chr5_48071005     AKia    T    A        0      0        2 
   5   chr5_48071005     AOna    T    A        0      0        2 
   5   chr5_48071005     ASom    T    A        0      0        2 
   5   chr5_48071005     HCab    T    A        0      0        2 
   5   chr5_48071005     HPrz    T    A        0      0        2 
   5   chr5_48071005     ZBoe    T    A        1      2        2 
   5   chr5_48071005     ZGre    T    A        0      0        2 
   5   chr5_48071005     ZHar    T    A        0      0        2 
   5   chr5_48071005   Sample    T    A        0      0        2 
   5   chr5_48077479     AAsi    A    C        1      2        2 
   5   chr5_48077479     AKia    A    C        1      2        2 
   5   chr5_48077479     AOna    A    C        1      2        2 
   5   chr5_48077479     ASom    A    C        1      2        2 
   5   chr5_48077479     HCab    A    C        0      0        2 
   5   chr5_48077479     HPrz    A    C        0      0        2 
   5   chr5_48077479     ZBoe    A    C        0      0        2 
   5   chr5_48077479     ZGre    A    C        0      0        2 
   5   chr5_48077479     ZHar    A    C        0      0        2 
   5   chr5_48077479   Sample    A    C        0      0        2 
   5   chr5_48087971     AAsi    C    A      0.5      1        2 
   5   chr5_48087971     AKia    C    A        0      0        2 
   5   chr5_48087971     AOna    C    A        0      0        2 
   5   chr5_48087971     ASom    C    A        0      0        2 
   5   chr5_48087971     HCab    C    A        0      0        2 
   5   chr5_48087971     HPrz    C    A        0      0        2 
   5   chr5_48087971     ZBoe    C    A        0      0        2 
   5   chr5_48087971     ZGre    C    A        0      0        2 
   5   chr5_48087971     ZHar    C    A        0      0        2 
   5   chr5_48087971   Sample    C    A        0      0        2 
   5   chr5_48093500     AAsi    G    C        0      0        2 
   5   chr5_48093500     AKia    G    C        0      0        2 
   5   chr5_48093500     AOna    G    C      0.5      1        2 
   5   chr5_48093500     ASom    G    C        0      0        2 
   5   chr5_48093500     HCab    G    C        0      0        2 
   5   chr5_48093500     HPrz    G    C        0      0        2 
   5   chr5_48093500     ZBoe    G    C        0      0        2 
   5   chr5_48093500     ZGre    G    C        0      0        2 
   5   chr5_48093500     ZHar    G    C        0      0        2 
   5   chr5_48093500   Sample    G    C        0      0        2 
   5   chr5_48110392     AAsi    C    A        0      0        2 
   5   chr5_48110392     AKia    C    A        0      0        2 
   5   chr5_48110392     AOna    C    A        0      0        2 
   5   chr5_48110392     ASom    C    A        0      0        2 
   5   chr5_48110392     HCab    C    A        0      0        2 
   5   chr5_48110392     HPrz    C    A        0      0        2 
   5   chr5_48110392     ZBoe    C    A        0      0        2 
   5   chr5_48110392     ZGre    C    A        1      2        2 
   5   chr5_48110392     ZHar    C    A        0      0        2 
   5   chr5_48110392   Sample    C    A        0      0        2 
   5   chr5_48164088     AAsi    T    A        0      0        2 
   5   chr5_48164088     AKia    T    A        0      0        2 
   5   chr5_48164088     AOna    T    A        0      0        2 
   5   chr5_48164088     ASom    T    A        0      0        2 
   5   chr5_48164088     HCab    T    A      0.5      1        2 
   5   chr5_48164088     HPrz    T    A        0      0        2 
   5   chr5_48164088     ZBoe    T    A        0      0        2 
   5   chr5_48164088     ZGre    T    A        0      0        2 
   5   chr5_48164088     ZHar    T    A        0      0        2 
   5   chr5_48164088   Sample    T    A        0      0        2 
   5   chr5_48169210     AAsi    T    G        0      0        2 
   5   chr5_48169210     AKia    T    G        0      0        2 
   5   chr5_48169210     AOna    T    G        0      0        2 
   5   chr5_48169210     ASom    T    G        0      0        2 
   5   chr5_48169210     HCab    T    G        0      0        2 
   5   chr5_48169210     HPrz    T    G        1      2        2 
   5   chr5_48169210     ZBoe    T    G        0      0        2 
   5   chr5_48169210     ZGre    T    G        0      0        2 
   5   chr5_48169210     ZHar    T    G        0      0        2 
   5   chr5_48169210   Sample    T    G        0      0        2 
   5   chr5_48173746     AAsi    A    T        0      0        2 
   5   chr5_48173746     AKia    A    T        0      0        2 
   5   chr5_48173746     AOna    A    T        0      0        2 
   5   chr5_48173746     ASom    A    T        0      0        2 
   5   chr5_48173746     HCab    A    T        0      0        2 
   5   chr5_48173746     HPrz    A    T        0      0        2 
   5   chr5_48173746     ZBoe    A    T        1      2        2 
   5   chr5_48173746     ZGre    A    T        1      2        2 
   5   chr5_48173746     ZHar    A    T        0      0        2 
   5   chr5_48173746   Sample    A    T        0      0        2 
   5   chr5_48205020     AAsi    G    T        0      0        2 
   5   chr5_48205020     AKia    G    T        0      0        2 
   5   chr5_48205020     AOna    G    T        0      0        2 
   5   chr5_48205020     ASom    G    T        0      0        2 
   5   chr5_48205020     HCab    G    T        1      2        2 
   5   chr5_48205020     HPrz    G    T        1      2        2 
   5   chr5_48205020     ZBoe    G    T        0      0        2 
   5   chr5_48205020     ZGre    G    T        0      0        2 
   5   chr5_48205020     ZHar    G    T        0      0        2 
   5   chr5_48205020   Sample    G    T        1      2        2 
   5   chr5_48207506     AAsi    C    G        0      0        2 
   5   chr5_48207506     AKia    C    G        0      0        2 
   5   chr5_48207506     AOna    C    G        0      0        2 
   5   chr5_48207506     ASom    C    G        0      0        2 
   5   chr5_48207506     HCab    C    G        1      2        2 
   5   chr5_48207506     HPrz    C    G        1      2        2 
   5   chr5_48207506     ZBoe    C    G        0      0        2 
   5   chr5_48207506     ZGre    C    G        0      0        2 
   5   chr5_48207506     ZHar    C    G        0      0        2 
   5   chr5_48207506   Sample    C    G        1      2        2 
   5   chr5_48235595     AAsi    G    C        0      0        2 
   5   chr5_48235595     AKia    G    C        0      0        2 
   5   chr5_48235595     AOna    G    C        0      0        2 
   5   chr5_48235595     ASom    G    C        0      0        2 
   5   chr5_48235595     HCab    G    C        1      2        2 
   5   chr5_48235595     HPrz    G    C        0      0        2 
   5   chr5_48235595     ZBoe    G    C        0      0        2 
   5   chr5_48235595     ZGre    G    C        0      0        2 
   5   chr5_48235595     ZHar    G    C        0      0        2 
   5   chr5_48235595   Sample    G    C        1      2        2 
   5   chr5_48286174     AAsi    T    G        0      0        2 
   5   chr5_48286174     AKia    T    G        0      0        2 
   5   chr5_48286174     AOna    T    G        0      0        2 
   5   chr5_48286174     ASom    T    G        0      0        2 
   5   chr5_48286174     HCab    T    G        0      0        2 
   5   chr5_48286174     HPrz    T    G        0      0        2 
   5   chr5_48286174     ZBoe    T    G        0      0        2 
   5   chr5_48286174     ZGre    T    G        0      0        2 
   5   chr5_48286174     ZHar    T    G        1      2        2 
   5   chr5_48286174   Sample    T    G        0      0        2 
   5   chr5_48290948     AAsi    G    T        0      0        2 
   5   chr5_48290948     AKia    G    T        0      0        2 
   5   chr5_48290948     AOna    G    T        0      0        2 
   5   chr5_48290948     ASom    G    T        0      0        2 
   5   chr5_48290948     HCab    G    T        0      0        2 
   5   chr5_48290948     HPrz    G    T        0      0        2 
   5   chr5_48290948     ZBoe    G    T        1      2        2 
   5   chr5_48290948     ZGre    G    T        0      0        2 
   5   chr5_48290948     ZHar    G    T        0      0        2 
   5   chr5_48290948   Sample    G    T        0      0        2 
   5   chr5_48293591     AAsi    G    C        0      0        2 
   5   chr5_48293591     AKia    G    C        0      0        2 
   5   chr5_48293591     AOna    G    C        0      0        2 
   5   chr5_48293591     ASom    G    C        0      0        2 
   5   chr5_48293591     HCab    G    C        1      2        2 
   5   chr5_48293591     HPrz    G    C        1      2        2 
   5   chr5_48293591     ZBoe    G    C        0      0        2 
   5   chr5_48293591     ZGre    G    C        0      0        2 
   5   chr5_48293591     ZHar    G    C        0      0        2 
   5   chr5_48293591   Sample    G    C        1      2        2 
   5   chr5_48334984     AAsi    C    A        0      0        2 
   5   chr5_48334984     AKia    C    A        0      0        2 
   5   chr5_48334984     AOna    C    A        0      0        2 
   5   chr5_48334984     ASom    C    A        0      0        2 
   5   chr5_48334984     HCab    C    A        0      0        2 
   5   chr5_48334984     HPrz    C    A        0      0        2 
   5   chr5_48334984     ZBoe    C    A        1      2        2 
   5   chr5_48334984     ZGre    C    A        1      2        2 
   5   chr5_48334984     ZHar    C    A        1      2        2 
   5   chr5_48334984   Sample    C    A        0      0        2 
   5   chr5_48357734     AAsi    T    A        0      0        2 
   5   chr5_48357734     AKia    T    A        0      0        2 
   5   chr5_48357734     AOna    T    A        0      0        2 
   5   chr5_48357734     ASom    T    A        0      0        2 
   5   chr5_48357734     HCab    T    A        1      2        2 
   5   chr5_48357734     HPrz    T    A        1      2        2 
   5   chr5_48357734     ZBoe    T    A        0      0        2 
   5   chr5_48357734     ZGre    T    A        0      0        2 
   5   chr5_48357734     ZHar    T    A        0      0        2 
   5   chr5_48357734   Sample    T    A        1      2        2 
   5   chr5_48362025     AAsi    T    A        0      0        2 
   5   chr5_48362025     AKia    T    A        0      0        2 
   5   chr5_48362025     AOna    T    A      0.5      1        2 
   5   chr5_48362025     ASom    T    A        0      0        2 
   5   chr5_48362025     HCab    T    A        0      0        2 
   5   chr5_48362025     HPrz    T    A        0      0        2 
   5   chr5_48362025     ZBoe    T    A        0      0        2 
   5   chr5_48362025     ZGre    T    A        0      0        2 
   5   chr5_48362025     ZHar    T    A        0      0        2 
   5   chr5_48362025   Sample    T    A        0      0        2 
   5   chr5_48364967     AAsi    C    A        0      0        2 
   5   chr5_48364967     AKia    C    A      0.5      1        2 
   5   chr5_48364967     AOna    C    A        0      0        2 
   5   chr5_48364967     ASom    C    A        0      0        2 
   5   chr5_48364967     HCab    C    A        0      0        2 
   5   chr5_48364967     HPrz    C    A        0      0        2 
   5   chr5_48364967     ZBoe    C    A        0      0        2 
   5   chr5_48364967     ZGre    C    A        0      0        2 
   5   chr5_48364967     ZHar    C    A        0      0        2 
   5   chr5_48364967   Sample    C    A        0      0        2 
   5   chr5_48370972     AAsi    A    C        0      0        2 
   5   chr5_48370972     AKia    A    C        0      0        2 
   5   chr5_48370972     AOna    A    C        0      0        2 
   5   chr5_48370972     ASom    A    C        0      0        2 
   5   chr5_48370972     HCab    A    C        0      0        2 
   5   chr5_48370972     HPrz    A    C        0      0        2 
   5   chr5_48370972     ZBoe    A    C        0      0        2 
   5   chr5_48370972     ZGre    A    C        1      2        2 
   5   chr5_48370972     ZHar    A    C        0      0        2 
   5   chr5_48370972   Sample    A    C        0      0        2 
   5   chr5_48376062     AAsi    T    G        0      0        2 
   5   chr5_48376062     AKia    T    G        0      0        2 
   5   chr5_48376062     AOna    T    G        0      0        2 
   5   chr5_48376062     ASom    T    G        0      0        2 
   5   chr5_48376062     HCab    T    G        1      2        2 
   5   chr5_48376062     HPrz    T    G        1      2        2 
   5   chr5_48376062     ZBoe    T    G        0      0        2 
   5   chr5_48376062     ZGre    T    G        0      0        2 
   5   chr5_48376062     ZHar    T    G        0      0        2 
   5   chr5_48376062   Sample    T    G        1      2        2 
   5   chr5_48377293     AAsi    C    A        0      0        2 
   5   chr5_48377293     AKia    C    A        0      0        2 
   5   chr5_48377293     AOna    C    A        0      0        2 
   5   chr5_48377293     ASom    C    A        0      0        2 
   5   chr5_48377293     HCab    C    A        1      2        2 
   5   chr5_48377293     HPrz    C    A        0      0        2 
   5   chr5_48377293     ZBoe    C    A        0      0        2 
   5   chr5_48377293     ZGre    C    A        0      0        2 
   5   chr5_48377293     ZHar    C    A        0      0        2 
   5   chr5_48377293   Sample    C    A        1      2        2 
   5   chr5_48396204     AAsi    G    C      0.5      1        2 
   5   chr5_48396204     AKia    G    C        0      0        2 
   5   chr5_48396204     AOna    G    C        0      0        2 
   5   chr5_48396204     ASom    G    C        0      0        2 
   5   chr5_48396204     HCab    G    C        0      0        2 
   5   chr5_48396204     HPrz    G    C        0      0        2 
   5   chr5_48396204     ZBoe    G    C        0      0        2 
   5   chr5_48396204     ZGre    G    C        0      0        2 
   5   chr5_48396204     ZHar    G    C        0      0        2 
   5   chr5_48396204   Sample    G    C        0      0        2 
   5   chr5_48458468     AAsi    C    A        0      0        2 
   5   chr5_48458468     AKia    C    A        0      0        2 
   5   chr5_48458468     AOna    C    A        0      0        2 
   5   chr5_48458468     ASom    C    A        0      0        2 
   5   chr5_48458468     HCab    C    A        0      0        2 
   5   chr5_48458468     HPrz    C    A      0.5      1        2 
   5   chr5_48458468     ZBoe    C    A        0      0        2 
   5   chr5_48458468     ZGre    C    A        0      0        2 
   5   chr5_48458468     ZHar    C    A        0      0        2 
   5   chr5_48458468   Sample    C    A        0      0        2 
   5   chr5_48477997     AAsi    G    C      0.5      1        2 
   5   chr5_48477997     AKia    G    C        0      0        2 
   5   chr5_48477997     AOna    G    C        0      0        2 
   5   chr5_48477997     ASom    G    C        1      2        2 
   5   chr5_48477997     HCab    G    C        0      0        2 
   5   chr5_48477997     HPrz    G    C        0      0        2 
   5   chr5_48477997     ZBoe    G    C        0      0        2 
   5   chr5_48477997     ZGre    G    C        0      0        2 
   5   chr5_48477997     ZHar    G    C        0      0        2 
   5   chr5_48477997   Sample    G    C        0      0        2 
   5   chr5_48525003     AAsi    C    G        0      0        2 
   5   chr5_48525003     AKia    C    G        0      0        2 
   5   chr5_48525003     AOna    C    G        0      0        2 
   5   chr5_48525003     ASom    C    G        0      0        2 
   5   chr5_48525003     HCab    C    G        0      0        2 
   5   chr5_48525003     HPrz    C    G        0      0        2 
   5   chr5_48525003     ZBoe    C    G        0      0        2 
   5   chr5_48525003     ZGre    C    G        1      2        2 
   5   chr5_48525003     ZHar    C    G        0      0        2 
   5   chr5_48525003   Sample    C    G        0      0        2 
   5   chr5_48527083     AAsi    A    T        0      0        2 
   5   chr5_48527083     AKia    A    T        0      0        2 
   5   chr5_48527083     AOna    A    T        0      0        2 
   5   chr5_48527083     ASom    A    T        0      0        2 
   5   chr5_48527083     HCab    A    T        1      2        2 
   5   chr5_48527083     HPrz    A    T        1      2        2 
   5   chr5_48527083     ZBoe    A    T        0      0        2 
   5   chr5_48527083     ZGre    A    T        0      0        2 
   5   chr5_48527083     ZHar    A    T        0      0        2 
   5   chr5_48527083   Sample    A    T        1      2        2 
   5   chr5_48554916     AAsi    T    A        0      0        2 
   5   chr5_48554916     AKia    T    A        0      0        2 
   5   chr5_48554916     AOna    T    A        0      0        2 
   5   chr5_48554916     ASom    T    A        0      0        2 
   5   chr5_48554916     HCab    T    A        0      0        2 
   5   chr5_48554916     HPrz    T    A        0      0        2 
   5   chr5_48554916     ZBoe    T    A      0.5      1        2 
   5   chr5_48554916     ZGre    T    A        0      0        2 
   5   chr5_48554916     ZHar    T    A        0      0        2 
   5   chr5_48554916   Sample    T    A        0      0        2 
   5   chr5_48565102     AAsi    C    A        0      0        2 
   5   chr5_48565102     AKia    C    A        0      0        2 
   5   chr5_48565102     AOna    C    A        0      0        2 
   5   chr5_48565102     ASom    C    A        0      0        2 
   5   chr5_48565102     HCab    C    A        1      2        2 
   5   chr5_48565102     HPrz    C    A        1      2        2 
   5   chr5_48565102     ZBoe    C    A        0      0        2 
   5   chr5_48565102     ZGre    C    A        0      0        2 
   5   chr5_48565102     ZHar    C    A        0      0        2 
   5   chr5_48565102   Sample    C    A        1      2        2 
   5   chr5_48566527     AAsi    C    A        0      0        2 
   5   chr5_48566527     AKia    C    A        1      2        2 
   5   chr5_48566527     AOna    C    A        1      2        2 
   5   chr5_48566527     ASom    C    A        0      0        2 
   5   chr5_48566527     HCab    C    A        0      0        2 
   5   chr5_48566527     HPrz    C    A        0      0        2 
   5   chr5_48566527     ZBoe    C    A        0      0        2 
   5   chr5_48566527     ZGre    C    A        0      0        2 
   5   chr5_48566527     ZHar    C    A        0      0        2 
   5   chr5_48566527   Sample    C    A        0      0        2 
   5   chr5_48580118     AAsi    T    G        0      0        2 
   5   chr5_48580118     AKia    T    G        0      0        2 
   5   chr5_48580118     AOna    T    G        0      0        2 
   5   chr5_48580118     ASom    T    G        0      0        2 
   5   chr5_48580118     HCab    T    G        0      0        2 
   5   chr5_48580118     HPrz    T    G        0      0        2 
   5   chr5_48580118     ZBoe    T    G        0      0        2 
   5   chr5_48580118     ZGre    T    G        0      0        2 
   5   chr5_48580118     ZHar    T    G        1      2        2 
   5   chr5_48580118   Sample    T    G        0      0        2 
   5   chr5_48716294     AAsi    T    G        0      0        2 
   5   chr5_48716294     AKia    T    G        1      2        2 
   5   chr5_48716294     AOna    T    G        1      2        2 
   5   chr5_48716294     ASom    T    G        0      0        2 
   5   chr5_48716294     HCab    T    G        0      0        2 
   5   chr5_48716294     HPrz    T    G        0      0        2 
   5   chr5_48716294     ZBoe    T    G        0      0        2 
   5   chr5_48716294     ZGre    T    G        0      0        2 
   5   chr5_48716294     ZHar    T    G        0      0        2 
   5   chr5_48716294   Sample    T    G        0      0        2 
   5   chr5_48755989     AAsi    G    T        0      0        2 
   5   chr5_48755989     AKia    G    T        0      0        2 
   5   chr5_48755989     AOna    G    T      0.5      1        2 
   5   chr5_48755989     ASom    G    T        0      0        2 
   5   chr5_48755989     HCab    G    T        0      0        2 
   5   chr5_48755989     HPrz    G    T        0      0        2 
   5   chr5_48755989     ZBoe    G    T        0      0        2 
   5   chr5_48755989     ZGre    G    T        0      0        2 
   5   chr5_48755989     ZHar    G    T        0      0        2 
   5   chr5_48755989   Sample    G    T        0      0        2 
   5   chr5_48775175     AAsi    A    T        0      0        2 
   5   chr5_48775175     AKia    A    T        0      0        2 
   5   chr5_48775175     AOna    A    T        0      0        2 
   5   chr5_48775175     ASom    A    T        0      0        2 
   5   chr5_48775175     HCab    A    T        1      2        2 
   5   chr5_48775175     HPrz    A    T        1      2        2 
   5   chr5_48775175     ZBoe    A    T        0      0        2 
   5   chr5_48775175     ZGre    A    T        0      0        2 
   5   chr5_48775175     ZHar    A    T        0      0        2 
   5   chr5_48775175   Sample    A    T        1      2        2 
   5   chr5_48775312     AAsi    G    C        0      0        2 
   5   chr5_48775312     AKia    G    C        0      0        2 
   5   chr5_48775312     AOna    G    C        0      0        2 
   5   chr5_48775312     ASom    G    C        0      0        2 
   5   chr5_48775312     HCab    G    C        0      0        2 
   5   chr5_48775312     HPrz    G    C        0      0        2 
   5   chr5_48775312     ZBoe    G    C        0      0        2 
   5   chr5_48775312     ZGre    G    C        0      0        2 
   5   chr5_48775312     ZHar    G    C        1      2        2 
   5   chr5_48775312   Sample    G    C        0      0        2 
   5   chr5_48823563     AAsi    G    T        0      0        2 
   5   chr5_48823563     AKia    G    T        0      0        2 
   5   chr5_48823563     AOna    G    T        0      0        2 
   5   chr5_48823563     ASom    G    T        0      0        2 
   5   chr5_48823563     HCab    G    T        1      2        2 
   5   chr5_48823563     HPrz    G    T        1      2        2 
   5   chr5_48823563     ZBoe    G    T        0      0        2 
   5   chr5_48823563     ZGre    G    T        0      0        2 
   5   chr5_48823563     ZHar    G    T        0      0        2 
   5   chr5_48823563   Sample    G    T        1      2        2 
   5   chr5_48838888     AAsi    C    G        0      0        2 
   5   chr5_48838888     AKia    C    G        0      0        2 
   5   chr5_48838888     AOna    C    G        0      0        2 
   5   chr5_48838888     ASom    C    G        0      0        2 
   5   chr5_48838888     HCab    C    G        1      2        2 
   5   chr5_48838888     HPrz    C    G        1      2        2 
   5   chr5_48838888     ZBoe    C    G        0      0        2 
   5   chr5_48838888     ZGre    C    G        0      0        2 
   5   chr5_48838888     ZHar    C    G        0      0        2 
   5   chr5_48838888   Sample    C    G        1      2        2 
   5   chr5_48844373     AAsi    G    T        0      0        2 
   5   chr5_48844373     AKia    G    T        0      0        2 
   5   chr5_48844373     AOna    G    T        0      0        2 
   5   chr5_48844373     ASom    G    T        0      0        2 
   5   chr5_48844373     HCab    G    T        0      0        2 
   5   chr5_48844373     HPrz    G    T        0      0        2 
   5   chr5_48844373     ZBoe    G    T      0.5      1        2 
   5   chr5_48844373     ZGre    G    T        0      0        2 
   5   chr5_48844373     ZHar    G    T        0      0        2 
   5   chr5_48844373   Sample    G    T        0      0        2 
   5   chr5_48898973     AAsi    C    A        0      0        2 
   5   chr5_48898973     AKia    C    A        0      0        2 
   5   chr5_48898973     AOna    C    A        0      0        2 
   5   chr5_48898973     ASom    C    A        0      0        2 
   5   chr5_48898973     HCab    C    A        0      0        2 
   5   chr5_48898973     HPrz    C    A        0      0        2 
   5   chr5_48898973     ZBoe    C    A      0.5      1        2 
   5   chr5_48898973     ZGre    C    A        0      0        2 
   5   chr5_48898973     ZHar    C    A        0      0        2 
   5   chr5_48898973   Sample    C    A        0      0        2 
   5   chr5_48912323     AAsi    C    A        0      0        2 
   5   chr5_48912323     AKia    C    A        0      0        2 
   5   chr5_48912323     AOna    C    A        0      0        2 
   5   chr5_48912323     ASom    C    A        0      0        2 
   5   chr5_48912323     HCab    C    A        0      0        2 
   5   chr5_48912323     HPrz    C    A        1      2        2 
   5   chr5_48912323     ZBoe    C    A        0      0        2 
   5   chr5_48912323     ZGre    C    A        0      0        2 
   5   chr5_48912323     ZHar    C    A        0      0        2 
   5   chr5_48912323   Sample    C    A        0      0        2 
   5   chr5_49245330     AAsi    A    C        0      0        2 
   5   chr5_49245330     AKia    A    C        0      0        2 
   5   chr5_49245330     AOna    A    C        0      0        2 
   5   chr5_49245330     ASom    A    C        0      0        2 
   5   chr5_49245330     HCab    A    C        1      2        2 
   5   chr5_49245330     HPrz    A    C        1      2        2 
   5   chr5_49245330     ZBoe    A    C        0      0        2 
   5   chr5_49245330     ZGre    A    C        0      0        2 
   5   chr5_49245330     ZHar    A    C        0      0        2 
   5   chr5_49245330   Sample    A    C        1      2        2 
   5   chr5_49255467     AAsi    T    A        0      0        2 
   5   chr5_49255467     AKia    T    A        0      0        2 
   5   chr5_49255467     AOna    T    A        0      0        2 
   5   chr5_49255467     ASom    T    A        0      0        2 
   5   chr5_49255467     HCab    T    A      0.5      1        2 
   5   chr5_49255467     HPrz    T    A        0      0        2 
   5   chr5_49255467     ZBoe    T    A        0      0        2 
   5   chr5_49255467     ZGre    T    A        0      0        2 
   5   chr5_49255467     ZHar    T    A        0      0        2 
   5   chr5_49255467   Sample    T    A        1      2        2 
   5   chr5_49256378     AAsi    G    T        0      0        2 
   5   chr5_49256378     AKia    G    T        0      0        2 
   5   chr5_49256378     AOna    G    T        0      0        2 
   5   chr5_49256378     ASom    G    T        0      0        2 
   5   chr5_49256378     HCab    G    T        0      0        2 
   5   chr5_49256378     HPrz    G    T        1      2        2 
   5   chr5_49256378     ZBoe    G    T        0      0        2 
   5   chr5_49256378     ZGre    G    T        0      0        2 
   5   chr5_49256378     ZHar    G    T        0      0        2 
   5   chr5_49256378   Sample    G    T        0      0        2 
   5   chr5_49258867     AAsi    A    T        0      0        2 
   5   chr5_49258867     AKia    A    T        0      0        2 
   5   chr5_49258867     AOna    A    T        0      0        2 
   5   chr5_49258867     ASom    A    T        0      0        2 
   5   chr5_49258867     HCab    A    T        1      2        2 
   5   chr5_49258867     HPrz    A    T        1      2        2 
   5   chr5_49258867     ZBoe    A    T        0      0        2 
   5   chr5_49258867     ZGre    A    T        0      0        2 
   5   chr5_49258867     ZHar    A    T        0      0        2 
   5   chr5_49258867   Sample    A    T        1      2        2 
   5   chr5_49269535     AAsi    T    A        0      0        2 
   5   chr5_49269535     AKia    T    A        0      0        2 
   5   chr5_49269535     AOna    T    A        0      0        2 
   5   chr5_49269535     ASom    T    A        0      0        2 
   5   chr5_49269535     HCab    T    A        1      2        2 
   5   chr5_49269535     HPrz    T    A        1      2        2 
   5   chr5_49269535     ZBoe    T    A        0      0        2 
   5   chr5_49269535     ZGre    T    A        0      0        2 
   5   chr5_49269535     ZHar    T    A        0      0        2 
   5   chr5_49269535   Sample    T    A        1      2        2 
   5   chr5_49312931     AAsi    C    A        0      0        2 
   5   chr5_49312931     AKia    C    A        0      0        2 
   5   chr5_49312931     AOna    C    A        0      0        2 
   5   chr5_49312931     ASom    C    A        0      0        2 
   5   chr5_49312931     HCab    C    A        0      0        2 
   5   chr5_49312931     HPrz    C    A        0      0        2 
   5   chr5_49312931     ZBoe    C    A        0      0        2 
   5   chr5_49312931     ZGre    C    A        0      0        2 
   5   chr5_49312931     ZHar    C    A        1      2        2 
   5   chr5_49312931   Sample    C    A        0      0        2 
   5   chr5_49340192     AAsi    C    A        0      0        2 
   5   chr5_49340192     AKia    C    A        0      0        2 
   5   chr5_49340192     AOna    C    A        0      0        2 
   5   chr5_49340192     ASom    C    A        0      0        2 
   5   chr5_49340192     HCab    C    A        0      0        2 
   5   chr5_49340192     HPrz    C    A        0      0        2 
   5   chr5_49340192     ZBoe    C    A        0      0        2 
   5   chr5_49340192     ZGre    C    A        0      0        2 
   5   chr5_49340192     ZHar    C    A        1      2        2 
   5   chr5_49340192   Sample    C    A        0      0        2 
   5   chr5_49367681     AAsi    A    C        0      0        2 
   5   chr5_49367681     AKia    A    C        1      2        2 
   5   chr5_49367681     AOna    A    C        1      2        2 
   5   chr5_49367681     ASom    A    C        0      0        2 
   5   chr5_49367681     HCab    A    C        0      0        2 
   5   chr5_49367681     HPrz    A    C        0      0        2 
   5   chr5_49367681     ZBoe    A    C        0      0        2 
   5   chr5_49367681     ZGre    A    C        0      0        2 
   5   chr5_49367681     ZHar    A    C        0      0        2 
   5   chr5_49367681   Sample    A    C        0      0        2 
   5   chr5_49377632     AAsi    C    G        0      0        2 
   5   chr5_49377632     AKia    C    G        0      0        2 
   5   chr5_49377632     AOna    C    G        0      0        2 
   5   chr5_49377632     ASom    C    G        0      0        2 
   5   chr5_49377632     HCab    C    G        0      0        2 
   5   chr5_49377632     HPrz    C    G        0      0        2 
   5   chr5_49377632     ZBoe    C    G        0      0        2 
   5   chr5_49377632     ZGre    C    G        0      0        2 
   5   chr5_49377632     ZHar    C    G      0.5      1        2 
   5   chr5_49377632   Sample    C    G        0      0        2 
   5   chr5_49424106     AAsi    T    A        0      0        2 
   5   chr5_49424106     AKia    T    A        0      0        2 
   5   chr5_49424106     AOna    T    A        0      0        2 
   5   chr5_49424106     ASom    T    A        0      0        2 
   5   chr5_49424106     HCab    T    A        0      0        2 
   5   chr5_49424106     HPrz    T    A        0      0        2 
   5   chr5_49424106     ZBoe    T    A        0      0        2 
   5   chr5_49424106     ZGre    T    A      0.5      1        2 
   5   chr5_49424106     ZHar    T    A        0      0        2 
   5   chr5_49424106   Sample    T    A        0      0        2 
   5   chr5_49449604     AAsi    T    A        0      0        2 
   5   chr5_49449604     AKia    T    A        0      0        2 
   5   chr5_49449604     AOna    T    A        0      0        2 
   5   chr5_49449604     ASom    T    A        0      0        2 
   5   chr5_49449604     HCab    T    A        1      2        2 
   5   chr5_49449604     HPrz    T    A        1      2        2 
   5   chr5_49449604     ZBoe    T    A        0      0        2 
   5   chr5_49449604     ZGre    T    A        0      0        2 
   5   chr5_49449604     ZHar    T    A        0      0        2 
   5   chr5_49449604   Sample    T    A        1      2        2 
   5   chr5_49460183     AAsi    C    G        0      0        2 
   5   chr5_49460183     AKia    C    G        0      0        2 
   5   chr5_49460183     AOna    C    G        0      0        2 
   5   chr5_49460183     ASom    C    G        0      0        2 
   5   chr5_49460183     HCab    C    G        0      0        2 
   5   chr5_49460183     HPrz    C    G        0      0        2 
   5   chr5_49460183     ZBoe    C    G        0      0        2 
   5   chr5_49460183     ZGre    C    G      0.5      1        2 
   5   chr5_49460183     ZHar    C    G        0      0        2 
   5   chr5_49460183   Sample    C    G        0      0        2 
   5   chr5_49501334     AAsi    A    C        0      0        2 
   5   chr5_49501334     AKia    A    C        0      0        2 
   5   chr5_49501334     AOna    A    C        0      0        2 
   5   chr5_49501334     ASom    A    C        0      0        2 
   5   chr5_49501334     HCab    A    C        0      0        2 
   5   chr5_49501334     HPrz    A    C        0      0        2 
   5   chr5_49501334     ZBoe    A    C        0      0        2 
   5   chr5_49501334     ZGre    A    C        0      0        2 
   5   chr5_49501334     ZHar    A    C      0.5      1        2 
   5   chr5_49501334   Sample    A    C        0      0        2 
   5   chr5_49536955     AAsi    T    A        0      0        2 
   5   chr5_49536955     AKia    T    A        0      0        2 
   5   chr5_49536955     AOna    T    A      0.5      1        2 
   5   chr5_49536955     ASom    T    A        0      0        2 
   5   chr5_49536955     HCab    T    A        0      0        2 
   5   chr5_49536955     HPrz    T    A        0      0        2 
   5   chr5_49536955     ZBoe    T    A        0      0        2 
   5   chr5_49536955     ZGre    T    A        0      0        2 
   5   chr5_49536955     ZHar    T    A        0      0        2 
   5   chr5_49536955   Sample    T    A        0      0        2 
   5   chr5_49545029     AAsi    A    C        0      0        2 
   5   chr5_49545029     AKia    A    C        1      2        2 
   5   chr5_49545029     AOna    A    C        0      0        2 
   5   chr5_49545029     ASom    A    C        0      0        2 
   5   chr5_49545029     HCab    A    C        0      0        2 
   5   chr5_49545029     HPrz    A    C        0      0        2 
   5   chr5_49545029     ZBoe    A    C        0      0        2 
   5   chr5_49545029     ZGre    A    C        0      0        2 
   5   chr5_49545029     ZHar    A    C        0      0        2 
   5   chr5_49545029   Sample    A    C        0      0        2 
   5   chr5_49581969     AAsi    T    G        0      0        2 
   5   chr5_49581969     AKia    T    G        0      0        2 
   5   chr5_49581969     AOna    T    G        0      0        2 
   5   chr5_49581969     ASom    T    G        0      0        2 
   5   chr5_49581969     HCab    T    G        0      0        2 
   5   chr5_49581969     HPrz    T    G        0      0        2 
   5   chr5_49581969     ZBoe    T    G        0      0        2 
   5   chr5_49581969     ZGre    T    G        0      0        2 
   5   chr5_49581969     ZHar    T    G        1      2        2 
   5   chr5_49581969   Sample    T    G        0      0        2 
   5   chr5_49597115     AAsi    G    C        0      0        2 
   5   chr5_49597115     AKia    G    C        0      0        2 
   5   chr5_49597115     AOna    G    C        0      0        2 
   5   chr5_49597115     ASom    G    C        0      0        2 
   5   chr5_49597115     HCab    G    C        1      2        2 
   5   chr5_49597115     HPrz    G    C        1      2        2 
   5   chr5_49597115     ZBoe    G    C        0      0        2 
   5   chr5_49597115     ZGre    G    C        0      0        2 
   5   chr5_49597115     ZHar    G    C        0      0        2 
   5   chr5_49597115   Sample    G    C        1      2        2 
   5   chr5_49621512     AAsi    C    A        1      2        2 
   5   chr5_49621512     AKia    C    A        0      0        2 
   5   chr5_49621512     AOna    C    A        0      0        2 
   5   chr5_49621512     ASom    C    A        1      2        2 
   5   chr5_49621512     HCab    C    A        0      0        2 
   5   chr5_49621512     HPrz    C    A        0      0        2 
   5   chr5_49621512     ZBoe    C    A        0      0        2 
   5   chr5_49621512     ZGre    C    A        0      0        2 
   5   chr5_49621512     ZHar    C    A        0      0        2 
   5   chr5_49621512   Sample    C    A        0      0        2 
   5   chr5_49694001     AAsi    C    G        0      0        2 
   5   chr5_49694001     AKia    C    G        0      0        2 
   5   chr5_49694001     AOna    C    G        0      0        2 
   5   chr5_49694001     ASom    C    G        0      0        2 
   5   chr5_49694001     HCab    C    G        1      2        2 
   5   chr5_49694001     HPrz    C    G        1      2        2 
   5   chr5_49694001     ZBoe    C    G        0      0        2 
   5   chr5_49694001     ZGre    C    G        0      0        2 
   5   chr5_49694001     ZHar    C    G        0      0        2 
   5   chr5_49694001   Sample    C    G        1      2        2 
   5   chr5_49739635     AAsi    G    C        0      0        2 
   5   chr5_49739635     AKia    G    C        0      0        2 
   5   chr5_49739635     AOna    G    C        0      0        2 
   5   chr5_49739635     ASom    G    C        0      0        2 
   5   chr5_49739635     HCab    G    C        1      2        2 
   5   chr5_49739635     HPrz    G    C        1      2        2 
   5   chr5_49739635     ZBoe    G    C        0      0        2 
   5   chr5_49739635     ZGre    G    C        0      0        2 
   5   chr5_49739635     ZHar    G    C        0      0        2 
   5   chr5_49739635   Sample    G    C        1      2        2 
   5   chr5_49773283     AAsi    A    C        0      0        2 
   5   chr5_49773283     AKia    A    C        0      0        2 
   5   chr5_49773283     AOna    A    C        0      0        2 
   5   chr5_49773283     ASom    A    C        0      0        2 
   5   chr5_49773283     HCab    A    C        0      0        2 
   5   chr5_49773283     HPrz    A    C        0      0        2 
   5   chr5_49773283     ZBoe    A    C        0      0        2 
   5   chr5_49773283     ZGre    A    C      0.5      1        2 
   5   chr5_49773283     ZHar    A    C        0      0        2 
   5   chr5_49773283   Sample    A    C        0      0        2 
   5   chr5_49778626     AAsi    A    C      0.5      1        2 
   5   chr5_49778626     AKia    A    C        0      0        2 
   5   chr5_49778626     AOna    A    C        0      0        2 
   5   chr5_49778626     ASom    A    C        0      0        2 
   5   chr5_49778626     HCab    A    C        0      0        2 
   5   chr5_49778626     HPrz    A    C        0      0        2 
   5   chr5_49778626     ZBoe    A    C        0      0        2 
   5   chr5_49778626     ZGre    A    C        0      0        2 
   5   chr5_49778626     ZHar    A    C        0      0        2 
   5   chr5_49778626   Sample    A    C        0      0        2 
   5   chr5_49786703     AAsi    C    G        0      0        2 
   5   chr5_49786703     AKia    C    G        0      0        2 
   5   chr5_49786703     AOna    C    G        0      0        2 
   5   chr5_49786703     ASom    C    G        0      0        2 
   5   chr5_49786703     HCab    C    G        1      2        2 
   5   chr5_49786703     HPrz    C    G        1      2        2 
   5   chr5_49786703     ZBoe    C    G        0      0        2 
   5   chr5_49786703     ZGre    C    G        0      0        2 
   5   chr5_49786703     ZHar    C    G        0      0        2 
   5   chr5_49786703   Sample    C    G        1      2        2 
   5   chr5_49815917     AAsi    T    A        0      0        2 
   5   chr5_49815917     AKia    T    A        0      0        2 
   5   chr5_49815917     AOna    T    A      0.5      1        2 
   5   chr5_49815917     ASom    T    A        0      0        2 
   5   chr5_49815917     HCab    T    A        0      0        2 
   5   chr5_49815917     HPrz    T    A        0      0        2 
   5   chr5_49815917     ZBoe    T    A        0      0        2 
   5   chr5_49815917     ZGre    T    A        0      0        2 
   5   chr5_49815917     ZHar    T    A        0      0        2 
   5   chr5_49815917   Sample    T    A        0      0        2 
   5   chr5_49820597     AAsi    T    G        0      0        2 
   5   chr5_49820597     AKia    T    G        0      0        2 
   5   chr5_49820597     AOna    T    G        0      0        2 
   5   chr5_49820597     ASom    T    G        0      0        2 
   5   chr5_49820597     HCab    T    G        0      0        2 
   5   chr5_49820597     HPrz    T    G        0      0        2 
   5   chr5_49820597     ZBoe    T    G        0      0        2 
   5   chr5_49820597     ZGre    T    G        0      0        2 
   5   chr5_49820597     ZHar    T    G        1      2        2 
   5   chr5_49820597   Sample    T    G        0      0        2 
   5   chr5_49870782     AAsi    C    G        0      0        2 
   5   chr5_49870782     AKia    C    G        0      0        2 
   5   chr5_49870782     AOna    C    G        0      0        2 
   5   chr5_49870782     ASom    C    G        0      0        2 
   5   chr5_49870782     HCab    C    G        0      0        2 
   5   chr5_49870782     HPrz    C    G        0      0        2 
   5   chr5_49870782     ZBoe    C    G        0      0        2 
   5   chr5_49870782     ZGre    C    G      0.5      1        2 
   5   chr5_49870782     ZHar    C    G        0      0        2 
   5   chr5_49870782   Sample    C    G        0      0        2 
   5   chr5_49871161     AAsi    G    T        0      0        2 
   5   chr5_49871161     AKia    G    T        0      0        2 
   5   chr5_49871161     AOna    G    T        0      0        2 
   5   chr5_49871161     ASom    G    T        0      0        2 
   5   chr5_49871161     HCab    G    T        0      0        2 
   5   chr5_49871161     HPrz    G    T        0      0        2 
   5   chr5_49871161     ZBoe    G    T        0      0        2 
   5   chr5_49871161     ZGre    G    T      0.5      1        2 
   5   chr5_49871161     ZHar    G    T        0      0        2 
   5   chr5_49871161   Sample    G    T        0      0        2 
   5   chr5_49871669     AAsi    A    T        0      0        2 
   5   chr5_49871669     AKia    A    T        0      0        2 
   5   chr5_49871669     AOna    A    T      0.5      1        2 
   5   chr5_49871669     ASom    A    T        0      0        2 
   5   chr5_49871669     HCab    A    T        0      0        2 
   5   chr5_49871669     HPrz    A    T        0      0        2 
   5   chr5_49871669     ZBoe    A    T        0      0        2 
   5   chr5_49871669     ZGre    A    T        0      0        2 
   5   chr5_49871669     ZHar    A    T        0      0        2 
   5   chr5_49871669   Sample    A    T        0      0        2 
   5   chr5_49873250     AAsi    T    G        0      0        2 
   5   chr5_49873250     AKia    T    G        0      0        2 
   5   chr5_49873250     AOna    T    G        0      0        2 
   5   chr5_49873250     ASom    T    G        1      2        2 
   5   chr5_49873250     HCab    T    G        0      0        2 
   5   chr5_49873250     HPrz    T    G        0      0        2 
   5   chr5_49873250     ZBoe    T    G        0      0        2 
   5   chr5_49873250     ZGre    T    G        0      0        2 
   5   chr5_49873250     ZHar    T    G        0      0        2 
   5   chr5_49873250   Sample    T    G        0      0        2 
   5   chr5_49896085     AAsi    C    A        0      0        2 
   5   chr5_49896085     AKia    C    A        0      0        2 
   5   chr5_49896085     AOna    C    A        0      0        2 
   5   chr5_49896085     ASom    C    A        0      0        2 
   5   chr5_49896085     HCab    C    A        0      0        2 
   5   chr5_49896085     HPrz    C    A        0      0        2 
   5   chr5_49896085     ZBoe    C    A        0      0        2 
   5   chr5_49896085     ZGre    C    A        0      0        2 
   5   chr5_49896085     ZHar    C    A        1      2        2 
   5   chr5_49896085   Sample    C    A        0      0        2 
   5   chr5_49909944     AAsi    G    T        0      0        2 
   5   chr5_49909944     AKia    G    T        0      0        2 
   5   chr5_49909944     AOna    G    T        1      2        2 
   5   chr5_49909944     ASom    G    T        0      0        2 
   5   chr5_49909944     HCab    G    T        0      0        2 
   5   chr5_49909944     HPrz    G    T        0      0        2 
   5   chr5_49909944     ZBoe    G    T        0      0        2 
   5   chr5_49909944     ZGre    G    T        0      0        2 
   5   chr5_49909944     ZHar    G    T        0      0        2 
   5   chr5_49909944   Sample    G    T        0      0        2 
   5   chr5_49944324     AAsi    T    A        0      0        2 
   5   chr5_49944324     AKia    T    A        0      0        2 
   5   chr5_49944324     AOna    T    A        0      0        2 
   5   chr5_49944324     ASom    T    A        0      0        2 
   5   chr5_49944324     HCab    T    A        0      0        2 
   5   chr5_49944324     HPrz    T    A        0      0        2 
   5   chr5_49944324     ZBoe    T    A        0      0        2 
   5   chr5_49944324     ZGre    T    A        1      2        2 
   5   chr5_49944324     ZHar    T    A        0      0        2 
   5   chr5_49944324   Sample    T    A        0      0        2 
   5   chr5_49944608     AAsi    T    G        1      2        2 
   5   chr5_49944608     AKia    T    G        0      0        2 
   5   chr5_49944608     AOna    T    G        0      0        2 
   5   chr5_49944608     ASom    T    G        1      2        2 
   5   chr5_49944608     HCab    T    G        0      0        2 
   5   chr5_49944608     HPrz    T    G        0      0        2 
   5   chr5_49944608     ZBoe    T    G        0      0        2 
   5   chr5_49944608     ZGre    T    G        0      0        2 
   5   chr5_49944608     ZHar    T    G        0      0        2 
   5   chr5_49944608   Sample    T    G        0      0        2 
   5   chr5_49951091     AAsi    G    C        0      0        2 
   5   chr5_49951091     AKia    G    C        0      0        2 
   5   chr5_49951091     AOna    G    C        0      0        2 
   5   chr5_49951091     ASom    G    C        0      0        2 
   5   chr5_49951091     HCab    G    C        1      2        2 
   5   chr5_49951091     HPrz    G    C        1      2        2 
   5   chr5_49951091     ZBoe    G    C        0      0        2 
   5   chr5_49951091     ZGre    G    C        0      0        2 
   5   chr5_49951091     ZHar    G    C        0      0        2 
   5   chr5_49951091   Sample    G    C        1      2        2 
   5   chr5_49976651     AAsi    G    C        0      0        2 
   5   chr5_49976651     AKia    G    C        0      0        2 
   5   chr5_49976651     AOna    G    C        0      0        2 
   5   chr5_49976651     ASom    G    C        0      0        2 
   5   chr5_49976651     HCab    G    C        0      0        2 
   5   chr5_49976651     HPrz    G    C        0      0        2 
   5   chr5_49976651     ZBoe    G    C      0.5      1        2 
   5   chr5_49976651     ZGre    G    C        0      0        2 
   5   chr5_49976651     ZHar    G    C        0      0        2 
   5   chr5_49976651   Sample    G    C        0      0        2 
   5   chr5_49995953     AAsi    C    G        0      0        2 
   5   chr5_49995953     AKia    C    G        0      0        2 
   5   chr5_49995953     AOna    C    G        0      0        2 
   5   chr5_49995953     ASom    C    G        0      0        2 
   5   chr5_49995953     HCab    C    G        0      0        2 
   5   chr5_49995953     HPrz    C    G        0      0        2 
   5   chr5_49995953     ZBoe    C    G        0      0        2 
   5   chr5_49995953     ZGre    C    G        0      0        2 
   5   chr5_49995953     ZHar    C    G        1      2        2 
   5   chr5_49995953   Sample    C    G        0      0        2 
   5   chr5_50006726     AAsi    A    T        0      0        2 
   5   chr5_50006726     AKia    A    T        0      0        2 
   5   chr5_50006726     AOna    A    T        0      0        2 
   5   chr5_50006726     ASom    A    T        0      0        2 
   5   chr5_50006726     HCab    A    T        1      2        2 
   5   chr5_50006726     HPrz    A    T        1      2        2 
   5   chr5_50006726     ZBoe    A    T        0      0        2 
   5   chr5_50006726     ZGre    A    T        0      0        2 
   5   chr5_50006726     ZHar    A    T        0      0        2 
   5   chr5_50006726   Sample    A    T        1      2        2 
   5   chr5_50007939     AAsi    G    C        0      0        2 
   5   chr5_50007939     AKia    G    C        0      0        2 
   5   chr5_50007939     AOna    G    C        0      0        2 
   5   chr5_50007939     ASom    G    C        0      0        2 
   5   chr5_50007939     HCab    G    C        1      2        2 
   5   chr5_50007939     HPrz    G    C        1      2        2 
   5   chr5_50007939     ZBoe    G    C        0      0        2 
   5   chr5_50007939     ZGre    G    C        0      0        2 
   5   chr5_50007939     ZHar    G    C        0      0        2 
   5   chr5_50007939   Sample    G    C        1      2        2 
   5   chr5_50010883     AAsi    C    G        0      0        2 
   5   chr5_50010883     AKia    C    G        0      0        2 
   5   chr5_50010883     AOna    C    G        1      2        2 
   5   chr5_50010883     ASom    C    G        0      0        2 
   5   chr5_50010883     HCab    C    G        0      0        2 
   5   chr5_50010883     HPrz    C    G        0      0        2 
   5   chr5_50010883     ZBoe    C    G        0      0        2 
   5   chr5_50010883     ZGre    C    G        0      0        2 
   5   chr5_50010883     ZHar    C    G        0      0        2 
   5   chr5_50010883   Sample    C    G        0      0        2 
   5   chr5_50050776     AAsi    G    C        0      0        2 
   5   chr5_50050776     AKia    G    C        0      0        2 
   5   chr5_50050776     AOna    G    C        0      0        2 
   5   chr5_50050776     ASom    G    C        0      0        2 
   5   chr5_50050776     HCab    G    C        1      2        2 
   5   chr5_50050776     HPrz    G    C        1      2        2 
   5   chr5_50050776     ZBoe    G    C        0      0        2 
   5   chr5_50050776     ZGre    G    C        0      0        2 
   5   chr5_50050776     ZHar    G    C        0      0        2 
   5   chr5_50050776   Sample    G    C        1      2        2 
   5   chr5_50069982     AAsi    C    G        0      0        2 
   5   chr5_50069982     AKia    C    G        0      0        2 
   5   chr5_50069982     AOna    C    G      0.5      1        2 
   5   chr5_50069982     ASom    C    G        0      0        2 
   5   chr5_50069982     HCab    C    G        0      0        2 
   5   chr5_50069982     HPrz    C    G        0      0        2 
   5   chr5_50069982     ZBoe    C    G        0      0        2 
   5   chr5_50069982     ZGre    C    G        0      0        2 
   5   chr5_50069982     ZHar    C    G        0      0        2 
   5   chr5_50069982   Sample    C    G        0      0        2 
   5   chr5_50074204     AAsi    G    T        0      0        2 
   5   chr5_50074204     AKia    G    T        1      2        2 
   5   chr5_50074204     AOna    G    T        1      2        2 
   5   chr5_50074204     ASom    G    T        0      0        2 
   5   chr5_50074204     HCab    G    T        0      0        2 
   5   chr5_50074204     HPrz    G    T        0      0        2 
   5   chr5_50074204     ZBoe    G    T        0      0        2 
   5   chr5_50074204     ZGre    G    T        0      0        2 
   5   chr5_50074204     ZHar    G    T        0      0        2 
   5   chr5_50074204   Sample    G    T        0      0        2 
   5   chr5_50079674     AAsi    C    G      0.5      1        2 
   5   chr5_50079674     AKia    C    G        0      0        2 
   5   chr5_50079674     AOna    C    G        0      0        2 
   5   chr5_50079674     ASom    C    G        0      0        2 
   5   chr5_50079674     HCab    C    G        0      0        2 
   5   chr5_50079674     HPrz    C    G        0      0        2 
   5   chr5_50079674     ZBoe    C    G        0      0        2 
   5   chr5_50079674     ZGre    C    G        0      0        2 
   5   chr5_50079674     ZHar    C    G        0      0        2 
   5   chr5_50079674   Sample    C    G        0      0        2 
   5   chr5_50080988     AAsi    T    G        0      0        2 
   5   chr5_50080988     AKia    T    G        0      0        2 
   5   chr5_50080988     AOna    T    G        0      0        2 
   5   chr5_50080988     ASom    T    G        0      0        2 
   5   chr5_50080988     HCab    T    G        1      2        2 
   5   chr5_50080988     HPrz    T    G        1      2        2 
   5   chr5_50080988     ZBoe    T    G        0      0        2 
   5   chr5_50080988     ZGre    T    G        0      0        2 
   5   chr5_50080988     ZHar    T    G        0      0        2 
   5   chr5_50080988   Sample    T    G        1      2        2 
   5   chr5_50100972     AAsi    A    T        0      0        2 
   5   chr5_50100972     AKia    A    T        0      0        2 
   5   chr5_50100972     AOna    A    T        0      0        2 
   5   chr5_50100972     ASom    A    T        0      0        2 
   5   chr5_50100972     HCab    A    T      0.5      1        2 
   5   chr5_50100972     HPrz    A    T        0      0        2 
   5   chr5_50100972     ZBoe    A    T        0      0        2 
   5   chr5_50100972     ZGre    A    T        0      0        2 
   5   chr5_50100972     ZHar    A    T        0      0        2 
   5   chr5_50100972   Sample    A    T        0      0        2 
   5   chr5_50115318     AAsi    C    G      0.5      1        2 
   5   chr5_50115318     AKia    C    G        0      0        2 
   5   chr5_50115318     AOna    C    G        0      0        2 
   5   chr5_50115318     ASom    C    G        0      0        2 
   5   chr5_50115318     HCab    C    G        0      0        2 
   5   chr5_50115318     HPrz    C    G        0      0        2 
   5   chr5_50115318     ZBoe    C    G        0      0        2 
   5   chr5_50115318     ZGre    C    G        0      0        2 
   5   chr5_50115318     ZHar    C    G        0      0        2 
   5   chr5_50115318   Sample    C    G        0      0        2 
   5   chr5_50124253     AAsi    C    A        1      2        2 
   5   chr5_50124253     AKia    C    A        0      0        2 
   5   chr5_50124253     AOna    C    A        0      0        2 
   5   chr5_50124253     ASom    C    A        1      2        2 
   5   chr5_50124253     HCab    C    A        0      0        2 
   5   chr5_50124253     HPrz    C    A        0      0        2 
   5   chr5_50124253     ZBoe    C    A        0      0        2 
   5   chr5_50124253     ZGre    C    A        0      0        2 
   5   chr5_50124253     ZHar    C    A        0      0        2 
   5   chr5_50124253   Sample    C    A        0      0        2 
   5   chr5_50151622     AAsi    G    T        0      0        2 
   5   chr5_50151622     AKia    G    T        0      0        2 
   5   chr5_50151622     AOna    G    T        0      0        2 
   5   chr5_50151622     ASom    G    T        0      0        2 
   5   chr5_50151622     HCab    G    T        0      0        2 
   5   chr5_50151622     HPrz    G    T        0      0        2 
   5   chr5_50151622     ZBoe    G    T      0.5      1        2 
   5   chr5_50151622     ZGre    G    T        0      0        2 
   5   chr5_50151622     ZHar    G    T        0      0        2 
   5   chr5_50151622   Sample    G    T        0      0        2 
   5   chr5_50195569     AAsi    G    C        0      0        2 
   5   chr5_50195569     AKia    G    C        0      0        2 
   5   chr5_50195569     AOna    G    C        0      0        2 
   5   chr5_50195569     ASom    G    C        0      0        2 
   5   chr5_50195569     HCab    G    C        0      0        2 
   5   chr5_50195569     HPrz    G    C        0      0        2 
   5   chr5_50195569     ZBoe    G    C        0      0        2 
   5   chr5_50195569     ZGre    G    C      0.5      1        2 
   5   chr5_50195569     ZHar    G    C        0      0        2 
   5   chr5_50195569   Sample    G    C        0      0        2 
   5   chr5_50262699     AAsi    A    C        0      0        2 
   5   chr5_50262699     AKia    A    C        0      0        2 
   5   chr5_50262699     AOna    A    C        0      0        2 
   5   chr5_50262699     ASom    A    C        0      0        2 
   5   chr5_50262699     HCab    A    C        1      2        2 
   5   chr5_50262699     HPrz    A    C        1      2        2 
   5   chr5_50262699     ZBoe    A    C        0      0        2 
   5   chr5_50262699     ZGre    A    C        0      0        2 
   5   chr5_50262699     ZHar    A    C        0      0        2 
   5   chr5_50262699   Sample    A    C        1      2        2 
   5   chr5_50268446     AAsi    T    G        0      0        2 
   5   chr5_50268446     AKia    T    G        0      0        2 
   5   chr5_50268446     AOna    T    G        0      0        2 
   5   chr5_50268446     ASom    T    G        0      0        2 
   5   chr5_50268446     HCab    T    G        1      2        2 
   5   chr5_50268446     HPrz    T    G        1      2        2 
   5   chr5_50268446     ZBoe    T    G        0      0        2 
   5   chr5_50268446     ZGre    T    G        0      0        2 
   5   chr5_50268446     ZHar    T    G        0      0        2 
   5   chr5_50268446   Sample    T    G        1      2        2 
   5   chr5_50286349     AAsi    C    G        0      0        2 
   5   chr5_50286349     AKia    C    G        0      0        2 
   5   chr5_50286349     AOna    C    G        0      0        2 
   5   chr5_50286349     ASom    C    G        0      0        2 
   5   chr5_50286349     HCab    C    G      0.5      1        2 
   5   chr5_50286349     HPrz    C    G        0      0        2 
   5   chr5_50286349     ZBoe    C    G        0      0        2 
   5   chr5_50286349     ZGre    C    G        0      0        2 
   5   chr5_50286349     ZHar    C    G        0      0        2 
   5   chr5_50286349   Sample    C    G        0      0        2 
   5   chr5_50290315     AAsi    T    G        0      0        2 
   5   chr5_50290315     AKia    T    G        0      0        2 
   5   chr5_50290315     AOna    T    G        0      0        2 
   5   chr5_50290315     ASom    T    G        0      0        2 
   5   chr5_50290315     HCab    T    G        1      2        2 
   5   chr5_50290315     HPrz    T    G        1      2        2 
   5   chr5_50290315     ZBoe    T    G        0      0        2 
   5   chr5_50290315     ZGre    T    G        0      0        2 
   5   chr5_50290315     ZHar    T    G        0      0        2 
   5   chr5_50290315   Sample    T    G        1      2        2 
   5   chr5_50324652     AAsi    G    C        1      2        2 
   5   chr5_50324652     AKia    G    C        0      0        2 
   5   chr5_50324652     AOna    G    C        0      0        2 
   5   chr5_50324652     ASom    G    C        0      0        2 
   5   chr5_50324652     HCab    G    C        0      0        2 
   5   chr5_50324652     HPrz    G    C        0      0        2 
   5   chr5_50324652     ZBoe    G    C        0      0        2 
   5   chr5_50324652     ZGre    G    C        0      0        2 
   5   chr5_50324652     ZHar    G    C        0      0        2 
   5   chr5_50324652   Sample    G    C        0      0        2 
   5   chr5_50337602     AAsi    T    A        0      0        2 
   5   chr5_50337602     AKia    T    A        0      0        2 
   5   chr5_50337602     AOna    T    A        0      0        2 
   5   chr5_50337602     ASom    T    A        0      0        2 
   5   chr5_50337602     HCab    T    A        0      0        2 
   5   chr5_50337602     HPrz    T    A        0      0        2 
   5   chr5_50337602     ZBoe    T    A      0.5      1        2 
   5   chr5_50337602     ZGre    T    A        0      0        2 
   5   chr5_50337602     ZHar    T    A        0      0        2 
   5   chr5_50337602   Sample    T    A        0      0        2 
   5   chr5_50356927     AAsi    G    C        0      0        2 
   5   chr5_50356927     AKia    G    C        1      2        2 
   5   chr5_50356927     AOna    G    C        0      0        2 
   5   chr5_50356927     ASom    G    C        0      0        2 
   5   chr5_50356927     HCab    G    C        0      0        2 
   5   chr5_50356927     HPrz    G    C        0      0        2 
   5   chr5_50356927     ZBoe    G    C        0      0        2 
   5   chr5_50356927     ZGre    G    C        0      0        2 
   5   chr5_50356927     ZHar    G    C        0      0        2 
   5   chr5_50356927   Sample    G    C        0      0        2 
   5   chr5_50363869     AAsi    T    A        0      0        2 
   5   chr5_50363869     AKia    T    A        0      0        2 
   5   chr5_50363869     AOna    T    A        0      0        2 
   5   chr5_50363869     ASom    T    A        0      0        2 
   5   chr5_50363869     HCab    T    A        0      0        2 
   5   chr5_50363869     HPrz    T    A        0      0        2 
   5   chr5_50363869     ZBoe    T    A        1      2        2 
   5   chr5_50363869     ZGre    T    A        0      0        2 
   5   chr5_50363869     ZHar    T    A        0      0        2 
   5   chr5_50363869   Sample    T    A        0      0        2 
   5   chr5_50378751     AAsi    A    C        0      0        2 
   5   chr5_50378751     AKia    A    C        0      0        2 
   5   chr5_50378751     AOna    A    C        0      0        2 
   5   chr5_50378751     ASom    A    C        0      0        2 
   5   chr5_50378751     HCab    A    C        0      0        2 
   5   chr5_50378751     HPrz    A    C        0      0        2 
   5   chr5_50378751     ZBoe    A    C        1      2        2 
   5   chr5_50378751     ZGre    A    C        0      0        2 
   5   chr5_50378751     ZHar    A    C        0      0        2 
   5   chr5_50378751   Sample    A    C        0      0        2 
   5   chr5_50398482     AAsi    T    G        0      0        2 
   5   chr5_50398482     AKia    T    G        0      0        2 
   5   chr5_50398482     AOna    T    G        0      0        2 
   5   chr5_50398482     ASom    T    G        0      0        2 
   5   chr5_50398482     HCab    T    G        1      2        2 
   5   chr5_50398482     HPrz    T    G        1      2        2 
   5   chr5_50398482     ZBoe    T    G        0      0        2 
   5   chr5_50398482     ZGre    T    G        0      0        2 
   5   chr5_50398482     ZHar    T    G        0      0        2 
   5   chr5_50398482   Sample    T    G        1      2        2 
   5   chr5_50402868     AAsi    G    C        0      0        2 
   5   chr5_50402868     AKia    G    C        0      0        2 
   5   chr5_50402868     AOna    G    C        0      0        2 
   5   chr5_50402868     ASom    G    C        0      0        2 
   5   chr5_50402868     HCab    G    C        1      2        2 
   5   chr5_50402868     HPrz    G    C        1      2        2 
   5   chr5_50402868     ZBoe    G    C        0      0        2 
   5   chr5_50402868     ZGre    G    C        0      0        2 
   5   chr5_50402868     ZHar    G    C        0      0        2 
   5   chr5_50402868   Sample    G    C        1      2        2 
   5   chr5_50416983     AAsi    C    G        0      0        2 
   5   chr5_50416983     AKia    C    G        0      0        2 
   5   chr5_50416983     AOna    C    G        0      0        2 
   5   chr5_50416983     ASom    C    G        0      0        2 
   5   chr5_50416983     HCab    C    G        0      0        2 
   5   chr5_50416983     HPrz    C    G        0      0        2 
   5   chr5_50416983     ZBoe    C    G      0.5      1        2 
   5   chr5_50416983     ZGre    C    G        0      0        2 
   5   chr5_50416983     ZHar    C    G        0      0        2 
   5   chr5_50416983   Sample    C    G        0      0        2 
   5   chr5_50443629     AAsi    C    G        0      0        2 
   5   chr5_50443629     AKia    C    G        0      0        2 
   5   chr5_50443629     AOna    C    G      0.5      1        2 
   5   chr5_50443629     ASom    C    G        0      0        2 
   5   chr5_50443629     HCab    C    G        0      0        2 
   5   chr5_50443629     HPrz    C    G        0      0        2 
   5   chr5_50443629     ZBoe    C    G        0      0        2 
   5   chr5_50443629     ZGre    C    G        0      0        2 
   5   chr5_50443629     ZHar    C    G        0      0        2 
   5   chr5_50443629   Sample    C    G        0      0        2 
   5   chr5_50462795     AAsi    G    T        0      0        2 
   5   chr5_50462795     AKia    G    T        0      0        2 
   5   chr5_50462795     AOna    G    T        0      0        2 
   5   chr5_50462795     ASom    G    T        0      0        2 
   5   chr5_50462795     HCab    G    T        0      0        2 
   5   chr5_50462795     HPrz    G    T        0      0        2 
   5   chr5_50462795     ZBoe    G    T        0      0        2 
   5   chr5_50462795     ZGre    G    T      0.5      1        2 
   5   chr5_50462795     ZHar    G    T        0      0        2 
   5   chr5_50462795   Sample    G    T        0      0        2 
   5   chr5_50493721     AAsi    C    A        0      0        2 
   5   chr5_50493721     AKia    C    A        0      0        2 
   5   chr5_50493721     AOna    C    A        0      0        2 
   5   chr5_50493721     ASom    C    A        0      0        2 
   5   chr5_50493721     HCab    C    A        0      0        2 
   5   chr5_50493721     HPrz    C    A        0      0        2 
   5   chr5_50493721     ZBoe    C    A        0      0        2 
   5   chr5_50493721     ZGre    C    A      0.5      1        2 
   5   chr5_50493721     ZHar    C    A        0      0        2 
   5   chr5_50493721   Sample    C    A        0      0        2 
   5   chr5_50494647     AAsi    T    G        0      0        2 
   5   chr5_50494647     AKia    T    G        0      0        2 
   5   chr5_50494647     AOna    T    G        0      0        2 
   5   chr5_50494647     ASom    T    G        0      0        2 
   5   chr5_50494647     HCab    T    G        0      0        2 
   5   chr5_50494647     HPrz    T    G        0      0        2 
   5   chr5_50494647     ZBoe    T    G      0.5      1        2 
   5   chr5_50494647     ZGre    T    G        0      0        2 
   5   chr5_50494647     ZHar    T    G        0      0        2 
   5   chr5_50494647   Sample    T    G        0      0        2 
   5   chr5_50512895     AAsi    G    T        0      0        2 
   5   chr5_50512895     AKia    G    T        0      0        2 
   5   chr5_50512895     AOna    G    T        0      0        2 
   5   chr5_50512895     ASom    G    T        0      0        2 
   5   chr5_50512895     HCab    G    T      0.5      1        2 
   5   chr5_50512895     HPrz    G    T        0      0        2 
   5   chr5_50512895     ZBoe    G    T        0      0        2 
   5   chr5_50512895     ZGre    G    T        0      0        2 
   5   chr5_50512895     ZHar    G    T        0      0        2 
   5   chr5_50512895   Sample    G    T        0      0        2 
   5   chr5_50537259     AAsi    C    G        0      0        2 
   5   chr5_50537259     AKia    C    G        0      0        2 
   5   chr5_50537259     AOna    C    G        0      0        2 
   5   chr5_50537259     ASom    C    G        0      0        2 
   5   chr5_50537259     HCab    C    G        0      0        2 
   5   chr5_50537259     HPrz    C    G        0      0        2 
   5   chr5_50537259     ZBoe    C    G        0      0        2 
   5   chr5_50537259     ZGre    C    G        0      0        2 
   5   chr5_50537259     ZHar    C    G        1      2        2 
   5   chr5_50537259   Sample    C    G        0      0        2 
   5   chr5_50546186     AAsi    G    C        0      0        2 
   5   chr5_50546186     AKia    G    C        0      0        2 
   5   chr5_50546186     AOna    G    C        0      0        2 
   5   chr5_50546186     ASom    G    C        0      0        2 
   5   chr5_50546186     HCab    G    C        0      0        2 
   5   chr5_50546186     HPrz    G    C        0      0        2 
   5   chr5_50546186     ZBoe    G    C        0      0        2 
   5   chr5_50546186     ZGre    G    C        0      0        2 
   5   chr5_50546186     ZHar    G    C      0.5      1        2 
   5   chr5_50546186   Sample    G    C        0      0        2 
   5   chr5_50603798     AAsi    G    C        0      0        2 
   5   chr5_50603798     AKia    G    C        0      0        2 
   5   chr5_50603798     AOna    G    C        0      0        2 
   5   chr5_50603798     ASom    G    C        0      0        2 
   5   chr5_50603798     HCab    G    C        0      0        2 
   5   chr5_50603798     HPrz    G    C        0      0        2 
   5   chr5_50603798     ZBoe    G    C        0      0        2 
   5   chr5_50603798     ZGre    G    C        1      2        2 
   5   chr5_50603798     ZHar    G    C        0      0        2 
   5   chr5_50603798   Sample    G    C        0      0        2 
   5   chr5_50614988     AAsi    T    G        0      0        2 
   5   chr5_50614988     AKia    T    G        0      0        2 
   5   chr5_50614988     AOna    T    G        0      0        2 
   5   chr5_50614988     ASom    T    G        0      0        2 
   5   chr5_50614988     HCab    T    G        1      2        2 
   5   chr5_50614988     HPrz    T    G        1      2        2 
   5   chr5_50614988     ZBoe    T    G        0      0        2 
   5   chr5_50614988     ZGre    T    G        0      0        2 
   5   chr5_50614988     ZHar    T    G        0      0        2 
   5   chr5_50614988   Sample    T    G        1      2        2 
   5   chr5_50633461     AAsi    G    C        0      0        2 
   5   chr5_50633461     AKia    G    C        0      0        2 
   5   chr5_50633461     AOna    G    C        0      0        2 
   5   chr5_50633461     ASom    G    C        0      0        2 
   5   chr5_50633461     HCab    G    C        1      2        2 
   5   chr5_50633461     HPrz    G    C        1      2        2 
   5   chr5_50633461     ZBoe    G    C        0      0        2 
   5   chr5_50633461     ZGre    G    C        0      0        2 
   5   chr5_50633461     ZHar    G    C        0      0        2 
   5   chr5_50633461   Sample    G    C        1      2        2 
   5   chr5_50640680     AAsi    A    C        0      0        2 
   5   chr5_50640680     AKia    A    C        0      0        2 
   5   chr5_50640680     AOna    A    C        0      0        2 
   5   chr5_50640680     ASom    A    C        0      0        2 
   5   chr5_50640680     HCab    A    C        0      0        2 
   5   chr5_50640680     HPrz    A    C        0      0        2 
   5   chr5_50640680     ZBoe    A    C        0      0        2 
   5   chr5_50640680     ZGre    A    C        1      2        2 
   5   chr5_50640680     ZHar    A    C        0      0        2 
   5   chr5_50640680   Sample    A    C        0      0        2 
   5   chr5_50672702     AAsi    A    C        0      0        2 
   5   chr5_50672702     AKia    A    C        0      0        2 
   5   chr5_50672702     AOna    A    C        0      0        2 
   5   chr5_50672702     ASom    A    C        0      0        2 
   5   chr5_50672702     HCab    A    C        1      2        2 
   5   chr5_50672702     HPrz    A    C        1      2        2 
   5   chr5_50672702     ZBoe    A    C        0      0        2 
   5   chr5_50672702     ZGre    A    C        0      0        2 
   5   chr5_50672702     ZHar    A    C        0      0        2 
   5   chr5_50672702   Sample    A    C        1      2        2 
   5   chr5_50704375     AAsi    A    C        0      0        2 
   5   chr5_50704375     AKia    A    C        0      0        2 
   5   chr5_50704375     AOna    A    C        0      0        2 
   5   chr5_50704375     ASom    A    C        0      0        2 
   5   chr5_50704375     HCab    A    C        0      0        2 
   5   chr5_50704375     HPrz    A    C        0      0        2 
   5   chr5_50704375     ZBoe    A    C        0      0        2 
   5   chr5_50704375     ZGre    A    C        0      0        2 
   5   chr5_50704375     ZHar    A    C        1      2        2 
   5   chr5_50704375   Sample    A    C        0      0        2 
   5   chr5_50719709     AAsi    G    C        0      0        2 
   5   chr5_50719709     AKia    G    C        0      0        2 
   5   chr5_50719709     AOna    G    C        0      0        2 
   5   chr5_50719709     ASom    G    C        0      0        2 
   5   chr5_50719709     HCab    G    C        1      2        2 
   5   chr5_50719709     HPrz    G    C        1      2        2 
   5   chr5_50719709     ZBoe    G    C        0      0        2 
   5   chr5_50719709     ZGre    G    C        0      0        2 
   5   chr5_50719709     ZHar    G    C        0      0        2 
   5   chr5_50719709   Sample    G    C        1      2        2 
   5   chr5_50743650     AAsi    A    C        0      0        2 
   5   chr5_50743650     AKia    A    C        0      0        2 
   5   chr5_50743650     AOna    A    C        0      0        2 
   5   chr5_50743650     ASom    A    C        0      0        2 
   5   chr5_50743650     HCab    A    C        0      0        2 
   5   chr5_50743650     HPrz    A    C        0      0        2 
   5   chr5_50743650     ZBoe    A    C        1      2        2 
   5   chr5_50743650     ZGre    A    C        0      0        2 
   5   chr5_50743650     ZHar    A    C        0      0        2 
   5   chr5_50743650   Sample    A    C        0      0        2 
   5   chr5_50748640     AAsi    G    T        1      2        2 
   5   chr5_50748640     AKia    G    T        1      2        2 
   5   chr5_50748640     AOna    G    T        1      2        2 
   5   chr5_50748640     ASom    G    T        1      2        2 
   5   chr5_50748640     HCab    G    T        0      0        2 
   5   chr5_50748640     HPrz    G    T        0      0        2 
   5   chr5_50748640     ZBoe    G    T        0      0        2 
   5   chr5_50748640     ZGre    G    T        0      0        2 
   5   chr5_50748640     ZHar    G    T        0      0        2 
   5   chr5_50748640   Sample    G    T        0      0        2 
   5   chr5_50767227     AAsi    T    G        0      0        2 
   5   chr5_50767227     AKia    T    G        1      2        2 
   5   chr5_50767227     AOna    T    G        0      0        2 
   5   chr5_50767227     ASom    T    G        0      0        2 
   5   chr5_50767227     HCab    T    G        0      0        2 
   5   chr5_50767227     HPrz    T    G        0      0        2 
   5   chr5_50767227     ZBoe    T    G        0      0        2 
   5   chr5_50767227     ZGre    T    G        0      0        2 
   5   chr5_50767227     ZHar    T    G        0      0        2 
   5   chr5_50767227   Sample    T    G        0      0        2 
   5   chr5_50775874     AAsi    C    G        0      0        2 
   5   chr5_50775874     AKia    C    G        1      2        2 
   5   chr5_50775874     AOna    C    G        0      0        2 
   5   chr5_50775874     ASom    C    G        0      0        2 
   5   chr5_50775874     HCab    C    G        0      0        2 
   5   chr5_50775874     HPrz    C    G        0      0        2 
   5   chr5_50775874     ZBoe    C    G        0      0        2 
   5   chr5_50775874     ZGre    C    G        0      0        2 
   5   chr5_50775874     ZHar    C    G        0      0        2 
   5   chr5_50775874   Sample    C    G        0      0        2 
   5   chr5_50822599     AAsi    A    T        0      0        2 
   5   chr5_50822599     AKia    A    T        0      0        2 
   5   chr5_50822599     AOna    A    T        0      0        2 
   5   chr5_50822599     ASom    A    T        0      0        2 
   5   chr5_50822599     HCab    A    T        1      2        2 
   5   chr5_50822599     HPrz    A    T        1      2        2 
   5   chr5_50822599     ZBoe    A    T        0      0        2 
   5   chr5_50822599     ZGre    A    T        0      0        2 
   5   chr5_50822599     ZHar    A    T        0      0        2 
   5   chr5_50822599   Sample    A    T        1      2        2 
   5   chr5_50832662     AAsi    G    C        1      2        2 
   5   chr5_50832662     AKia    G    C        0      0        2 
   5   chr5_50832662     AOna    G    C        0      0        2 
   5   chr5_50832662     ASom    G    C        1      2        2 
   5   chr5_50832662     HCab    G    C        0      0        2 
   5   chr5_50832662     HPrz    G    C        0      0        2 
   5   chr5_50832662     ZBoe    G    C        0      0        2 
   5   chr5_50832662     ZGre    G    C        0      0        2 
   5   chr5_50832662     ZHar    G    C        0      0        2 
   5   chr5_50832662   Sample    G    C        0      0        2 
   5   chr5_50861738     AAsi    G    C        0      0        2 
   5   chr5_50861738     AKia    G    C        0      0        2 
   5   chr5_50861738     AOna    G    C        0      0        2 
   5   chr5_50861738     ASom    G    C        0      0        2 
   5   chr5_50861738     HCab    G    C        0      0        2 
   5   chr5_50861738     HPrz    G    C        0      0        2 
   5   chr5_50861738     ZBoe    G    C        0      0        2 
   5   chr5_50861738     ZGre    G    C        1      2        2 
   5   chr5_50861738     ZHar    G    C        0      0        2 
   5   chr5_50861738   Sample    G    C        0      0        2 
   5   chr5_50880098     AAsi    C    A        0      0        2 
   5   chr5_50880098     AKia    C    A        0      0        2 
   5   chr5_50880098     AOna    C    A        0      0        2 
   5   chr5_50880098     ASom    C    A        0      0        2 
   5   chr5_50880098     HCab    C    A        0      0        2 
   5   chr5_50880098     HPrz    C    A        0      0        2 
   5   chr5_50880098     ZBoe    C    A        0      0        2 
   5   chr5_50880098     ZGre    C    A        1      2        2 
   5   chr5_50880098     ZHar    C    A        0      0        2 
   5   chr5_50880098   Sample    C    A        0      0        2 
   5   chr5_50896687     AAsi    C    G        0      0        2 
   5   chr5_50896687     AKia    C    G        0      0        2 
   5   chr5_50896687     AOna    C    G        0      0        2 
   5   chr5_50896687     ASom    C    G        0      0        2 
   5   chr5_50896687     HCab    C    G        0      0        2 
   5   chr5_50896687     HPrz    C    G      0.5      1        2 
   5   chr5_50896687     ZBoe    C    G        0      0        2 
   5   chr5_50896687     ZGre    C    G        0      0        2 
   5   chr5_50896687     ZHar    C    G        0      0        2 
   5   chr5_50896687   Sample    C    G        0      0        2 
   5   chr5_50925704     AAsi    T    G        0      0        2 
   5   chr5_50925704     AKia    T    G        0      0        2 
   5   chr5_50925704     AOna    T    G        0      0        2 
   5   chr5_50925704     ASom    T    G        0      0        2 
   5   chr5_50925704     HCab    T    G        0      0        2 
   5   chr5_50925704     HPrz    T    G        0      0        2 
   5   chr5_50925704     ZBoe    T    G        0      0        2 
   5   chr5_50925704     ZGre    T    G      0.5      1        2 
   5   chr5_50925704     ZHar    T    G        0      0        2 
   5   chr5_50925704   Sample    T    G        0      0        2 
   5   chr5_50932634     AAsi    G    C        0      0        2 
   5   chr5_50932634     AKia    G    C        0      0        2 
   5   chr5_50932634     AOna    G    C        0      0        2 
   5   chr5_50932634     ASom    G    C        0      0        2 
   5   chr5_50932634     HCab    G    C        0      0        2 
   5   chr5_50932634     HPrz    G    C        0      0        2 
   5   chr5_50932634     ZBoe    G    C        1      2        2 
   5   chr5_50932634     ZGre    G    C        0      0        2 
   5   chr5_50932634     ZHar    G    C        0      0        2 
   5   chr5_50932634   Sample    G    C        0      0        2 
   5   chr5_50975224     AAsi    A    T        0      0        2 
   5   chr5_50975224     AKia    A    T        0      0        2 
   5   chr5_50975224     AOna    A    T        0      0        2 
   5   chr5_50975224     ASom    A    T        0      0        2 
   5   chr5_50975224     HCab    A    T        0      0        2 
   5   chr5_50975224     HPrz    A    T        0      0        2 
   5   chr5_50975224     ZBoe    A    T        1      2        2 
   5   chr5_50975224     ZGre    A    T        0      0        2 
   5   chr5_50975224     ZHar    A    T        0      0        2 
   5   chr5_50975224   Sample    A    T        0      0        2 
   5   chr5_50992721     AAsi    G    T        1      2        2 
   5   chr5_50992721     AKia    G    T        1      2        2 
   5   chr5_50992721     AOna    G    T        1      2        2 
   5   chr5_50992721     ASom    G    T        1      2        2 
   5   chr5_50992721     HCab    G    T        0      0        2 
   5   chr5_50992721     HPrz    G    T        0      0        2 
   5   chr5_50992721     ZBoe    G    T        0      0        2 
   5   chr5_50992721     ZGre    G    T        0      0        2 
   5   chr5_50992721     ZHar    G    T        0      0        2 
   5   chr5_50992721   Sample    G    T        0      0        2 
   5   chr5_51004523     AAsi    C    G        0      0        2 
   5   chr5_51004523     AKia    C    G        0      0        2 
   5   chr5_51004523     AOna    C    G        0      0        2 
   5   chr5_51004523     ASom    C    G        0      0        2 
   5   chr5_51004523     HCab    C    G        0      0        2 
   5   chr5_51004523     HPrz    C    G        0      0        2 
   5   chr5_51004523     ZBoe    C    G        1      2        2 
   5   chr5_51004523     ZGre    C    G        1      2        2 
   5   chr5_51004523     ZHar    C    G        1      2        2 
   5   chr5_51004523   Sample    C    G        0      0        2 
   5   chr5_51011132     AAsi    C    A        0      0        2 
   5   chr5_51011132     AKia    C    A        0      0        2 
   5   chr5_51011132     AOna    C    A      0.5      1        2 
   5   chr5_51011132     ASom    C    A        0      0        2 
   5   chr5_51011132     HCab    C    A        0      0        2 
   5   chr5_51011132     HPrz    C    A        0      0        2 
   5   chr5_51011132     ZBoe    C    A        0      0        2 
   5   chr5_51011132     ZGre    C    A        0      0        2 
   5   chr5_51011132     ZHar    C    A        0      0        2 
   5   chr5_51011132   Sample    C    A        0      0        2 
   5   chr5_51030750     AAsi    C    A        0      0        2 
   5   chr5_51030750     AKia    C    A        0      0        2 
   5   chr5_51030750     AOna    C    A        0      0        2 
   5   chr5_51030750     ASom    C    A        0      0        2 
   5   chr5_51030750     HCab    C    A        1      2        2 
   5   chr5_51030750     HPrz    C    A        1      2        2 
   5   chr5_51030750     ZBoe    C    A        0      0        2 
   5   chr5_51030750     ZGre    C    A        0      0        2 
   5   chr5_51030750     ZHar    C    A        0      0        2 
   5   chr5_51030750   Sample    C    A        1      2        2 
   5   chr5_51034213     AAsi    T    A        0      0        2 
   5   chr5_51034213     AKia    T    A        0      0        2 
   5   chr5_51034213     AOna    T    A        1      2        2 
   5   chr5_51034213     ASom    T    A        0      0        2 
   5   chr5_51034213     HCab    T    A        0      0        2 
   5   chr5_51034213     HPrz    T    A        0      0        2 
   5   chr5_51034213     ZBoe    T    A        0      0        2 
   5   chr5_51034213     ZGre    T    A        0      0        2 
   5   chr5_51034213     ZHar    T    A        0      0        2 
   5   chr5_51034213   Sample    T    A        0      0        2 
   5   chr5_51109169     AAsi    T    A        0      0        2 
   5   chr5_51109169     AKia    T    A        0      0        2 
   5   chr5_51109169     AOna    T    A      0.5      1        2 
   5   chr5_51109169     ASom    T    A        0      0        2 
   5   chr5_51109169     HCab    T    A        0      0        2 
   5   chr5_51109169     HPrz    T    A        0      0        2 
   5   chr5_51109169     ZBoe    T    A        0      0        2 
   5   chr5_51109169     ZGre    T    A        0      0        2 
   5   chr5_51109169     ZHar    T    A        0      0        2 
   5   chr5_51109169   Sample    T    A        0      0        2 
   5   chr5_51113789     AAsi    C    A        0      0        2 
   5   chr5_51113789     AKia    C    A        0      0        2 
   5   chr5_51113789     AOna    C    A        0      0        2 
   5   chr5_51113789     ASom    C    A        0      0        2 
   5   chr5_51113789     HCab    C    A        0      0        2 
   5   chr5_51113789     HPrz    C    A        0      0        2 
   5   chr5_51113789     ZBoe    C    A      0.5      1        2 
   5   chr5_51113789     ZGre    C    A        0      0        2 
   5   chr5_51113789     ZHar    C    A        0      0        2 
   5   chr5_51113789   Sample    C    A        0      0        2 
   5   chr5_51127118     AAsi    G    T        0      0        2 
   5   chr5_51127118     AKia    G    T        0      0        2 
   5   chr5_51127118     AOna    G    T        0      0        2 
   5   chr5_51127118     ASom    G    T        0      0        2 
   5   chr5_51127118     HCab    G    T        1      2        2 
   5   chr5_51127118     HPrz    G    T        1      2        2 
   5   chr5_51127118     ZBoe    G    T        0      0        2 
   5   chr5_51127118     ZGre    G    T        0      0        2 
   5   chr5_51127118     ZHar    G    T        0      0        2 
   5   chr5_51127118   Sample    G    T        1      2        2 
   5   chr5_51168287     AAsi    T    A        0      0        2 
   5   chr5_51168287     AKia    T    A        0      0        2 
   5   chr5_51168287     AOna    T    A        0      0        2 
   5   chr5_51168287     ASom    T    A        0      0        2 
   5   chr5_51168287     HCab    T    A        0      0        2 
   5   chr5_51168287     HPrz    T    A      0.5      1        2 
   5   chr5_51168287     ZBoe    T    A        0      0        2 
   5   chr5_51168287     ZGre    T    A        0      0        2 
   5   chr5_51168287     ZHar    T    A        0      0        2 
   5   chr5_51168287   Sample    T    A        0      0        2 
   5   chr5_51187753     AAsi    G    T        0      0        2 
   5   chr5_51187753     AKia    G    T        0      0        2 
   5   chr5_51187753     AOna    G    T        0      0        2 
   5   chr5_51187753     ASom    G    T        0      0        2 
   5   chr5_51187753     HCab    G    T        0      0        2 
   5   chr5_51187753     HPrz    G    T        0      0        2 
   5   chr5_51187753     ZBoe    G    T        1      2        2 
   5   chr5_51187753     ZGre    G    T        0      0        2 
   5   chr5_51187753     ZHar    G    T        0      0        2 
   5   chr5_51187753   Sample    G    T        0      0        2 
   5   chr5_51199014     AAsi    G    C        0      0        2 
   5   chr5_51199014     AKia    G    C        0      0        2 
   5   chr5_51199014     AOna    G    C        0      0        2 
   5   chr5_51199014     ASom    G    C        0      0        2 
   5   chr5_51199014     HCab    G    C        1      2        2 
   5   chr5_51199014     HPrz    G    C        1      2        2 
   5   chr5_51199014     ZBoe    G    C        0      0        2 
   5   chr5_51199014     ZGre    G    C        0      0        2 
   5   chr5_51199014     ZHar    G    C        0      0        2 
   5   chr5_51199014   Sample    G    C        1      2        2 
   5   chr5_51202378     AAsi    C    A        0      0        2 
   5   chr5_51202378     AKia    C    A        0      0        2 
   5   chr5_51202378     AOna    C    A        0      0        2 
   5   chr5_51202378     ASom    C    A        0      0        2 
   5   chr5_51202378     HCab    C    A        0      0        2 
   5   chr5_51202378     HPrz    C    A        1      2        2 
   5   chr5_51202378     ZBoe    C    A        0      0        2 
   5   chr5_51202378     ZGre    C    A        0      0        2 
   5   chr5_51202378     ZHar    C    A        0      0        2 
   5   chr5_51202378   Sample    C    A        0      0        2 
   5   chr5_51207537     AAsi    G    C        0      0        2 
   5   chr5_51207537     AKia    G    C        0      0        2 
   5   chr5_51207537     AOna    G    C        0      0        2 
   5   chr5_51207537     ASom    G    C        0      0        2 
   5   chr5_51207537     HCab    G    C        0      0        2 
   5   chr5_51207537     HPrz    G    C        0      0        2 
   5   chr5_51207537     ZBoe    G    C      0.5      1        2 
   5   chr5_51207537     ZGre    G    C        0      0        2 
   5   chr5_51207537     ZHar    G    C        0      0        2 
   5   chr5_51207537   Sample    G    C        0      0        2 
   5   chr5_51217265     AAsi    C    G        0      0        2 
   5   chr5_51217265     AKia    C    G        0      0        2 
   5   chr5_51217265     AOna    C    G        0      0        2 
   5   chr5_51217265     ASom    C    G        0      0        2 
   5   chr5_51217265     HCab    C    G        0      0        2 
   5   chr5_51217265     HPrz    C    G        0      0        2 
   5   chr5_51217265     ZBoe    C    G        1      2        2 
   5   chr5_51217265     ZGre    C    G        1      2        2 
   5   chr5_51217265     ZHar    C    G        1      2        2 
   5   chr5_51217265   Sample    C    G        0      0        2 
   5   chr5_51224812     AAsi    C    A        0      0        2 
   5   chr5_51224812     AKia    C    A        0      0        2 
   5   chr5_51224812     AOna    C    A        0      0        2 
   5   chr5_51224812     ASom    C    A        0      0        2 
   5   chr5_51224812     HCab    C    A        1      2        2 
   5   chr5_51224812     HPrz    C    A        1      2        2 
   5   chr5_51224812     ZBoe    C    A        0      0        2 
   5   chr5_51224812     ZGre    C    A        0      0        2 
   5   chr5_51224812     ZHar    C    A        0      0        2 
   5   chr5_51224812   Sample    C    A        1      2        2 
   5   chr5_51228991     AAsi    G    C        0      0        2 
   5   chr5_51228991     AKia    G    C        0      0        2 
   5   chr5_51228991     AOna    G    C      0.5      1        2 
   5   chr5_51228991     ASom    G    C        0      0        2 
   5   chr5_51228991     HCab    G    C        0      0        2 
   5   chr5_51228991     HPrz    G    C        0      0        2 
   5   chr5_51228991     ZBoe    G    C        0      0        2 
   5   chr5_51228991     ZGre    G    C        0      0        2 
   5   chr5_51228991     ZHar    G    C        0      0        2 
   5   chr5_51228991   Sample    G    C        0      0        2 
   5   chr5_51235300     AAsi    T    G        0      0        2 
   5   chr5_51235300     AKia    T    G      0.5      1        2 
   5   chr5_51235300     AOna    T    G        0      0        2 
   5   chr5_51235300     ASom    T    G        0      0        2 
   5   chr5_51235300     HCab    T    G        0      0        2 
   5   chr5_51235300     HPrz    T    G        0      0        2 
   5   chr5_51235300     ZBoe    T    G        0      0        2 
   5   chr5_51235300     ZGre    T    G        0      0        2 
   5   chr5_51235300     ZHar    T    G        0      0        2 
   5   chr5_51235300   Sample    T    G        0      0        2 
   5   chr5_51246275     AAsi    G    C        1      2        2 
   5   chr5_51246275     AKia    G    C        0      0        2 
   5   chr5_51246275     AOna    G    C        0      0        2 
   5   chr5_51246275     ASom    G    C        1      2        2 
   5   chr5_51246275     HCab    G    C        0      0        2 
   5   chr5_51246275     HPrz    G    C        0      0        2 
   5   chr5_51246275     ZBoe    G    C        0      0        2 
   5   chr5_51246275     ZGre    G    C        0      0        2 
   5   chr5_51246275     ZHar    G    C        0      0        2 
   5   chr5_51246275   Sample    G    C        0      0        2 
   5   chr5_51252071     AAsi    G    C        0      0        2 
   5   chr5_51252071     AKia    G    C        0      0        2 
   5   chr5_51252071     AOna    G    C      0.5      1        2 
   5   chr5_51252071     ASom    G    C        0      0        2 
   5   chr5_51252071     HCab    G    C        0      0        2 
   5   chr5_51252071     HPrz    G    C        0      0        2 
   5   chr5_51252071     ZBoe    G    C        0      0        2 
   5   chr5_51252071     ZGre    G    C        0      0        2 
   5   chr5_51252071     ZHar    G    C        0      0        2 
   5   chr5_51252071   Sample    G    C        0      0        2 
   5   chr5_51316089     AAsi    G    C        1      2        2 
   5   chr5_51316089     AKia    G    C        0      0        2 
   5   chr5_51316089     AOna    G    C        0      0        2 
   5   chr5_51316089     ASom    G    C        1      2        2 
   5   chr5_51316089     HCab    G    C        0      0        2 
   5   chr5_51316089     HPrz    G    C        0      0        2 
   5   chr5_51316089     ZBoe    G    C        0      0        2 
   5   chr5_51316089     ZGre    G    C        0      0        2 
   5   chr5_51316089     ZHar    G    C        0      0        2 
   5   chr5_51316089   Sample    G    C        0      0        2 
   5   chr5_51380443     AAsi    A    C        0      0        2 
   5   chr5_51380443     AKia    A    C        0      0        2 
   5   chr5_51380443     AOna    A    C        0      0        2 
   5   chr5_51380443     ASom    A    C        0      0        2 
   5   chr5_51380443     HCab    A    C        0      0        2 
   5   chr5_51380443     HPrz    A    C        1      2        2 
   5   chr5_51380443     ZBoe    A    C        0      0        2 
   5   chr5_51380443     ZGre    A    C        0      0        2 
   5   chr5_51380443     ZHar    A    C        0      0        2 
   5   chr5_51380443   Sample    A    C        0      0        2 
   5   chr5_51390202     AAsi    A    C        0      0        2 
   5   chr5_51390202     AKia    A    C        0      0        2 
   5   chr5_51390202     AOna    A    C        0      0        2 
   5   chr5_51390202     ASom    A    C        0      0        2 
   5   chr5_51390202     HCab    A    C        0      0        2 
   5   chr5_51390202     HPrz    A    C        0      0        2 
   5   chr5_51390202     ZBoe    A    C      0.5      1        2 
   5   chr5_51390202     ZGre    A    C        0      0        2 
   5   chr5_51390202     ZHar    A    C        0      0        2 
   5   chr5_51390202   Sample    A    C        0      0        2 
   5   chr5_51407461     AAsi    G    T        0      0        2 
   5   chr5_51407461     AKia    G    T        0      0        2 
   5   chr5_51407461     AOna    G    T        0      0        2 
   5   chr5_51407461     ASom    G    T        0      0        2 
   5   chr5_51407461     HCab    G    T        0      0        2 
   5   chr5_51407461     HPrz    G    T        0      0        2 
   5   chr5_51407461     ZBoe    G    T        0      0        2 
   5   chr5_51407461     ZGre    G    T        1      2        2 
   5   chr5_51407461     ZHar    G    T        0      0        2 
   5   chr5_51407461   Sample    G    T        0      0        2 
   5   chr5_51449202     AAsi    A    T        0      0        2 
   5   chr5_51449202     AKia    A    T        0      0        2 
   5   chr5_51449202     AOna    A    T      0.5      1        2 
   5   chr5_51449202     ASom    A    T        0      0        2 
   5   chr5_51449202     HCab    A    T        0      0        2 
   5   chr5_51449202     HPrz    A    T        0      0        2 
   5   chr5_51449202     ZBoe    A    T        0      0        2 
   5   chr5_51449202     ZGre    A    T        0      0        2 
   5   chr5_51449202     ZHar    A    T        0      0        2 
   5   chr5_51449202   Sample    A    T        0      0        2 
   5   chr5_51454903     AAsi    C    A        0      0        2 
   5   chr5_51454903     AKia    C    A        0      0        2 
   5   chr5_51454903     AOna    C    A        0      0        2 
   5   chr5_51454903     ASom    C    A        0      0        2 
   5   chr5_51454903     HCab    C    A        0      0        2 
   5   chr5_51454903     HPrz    C    A        0      0        2 
   5   chr5_51454903     ZBoe    C    A      0.5      1        2 
   5   chr5_51454903     ZGre    C    A        0      0        2 
   5   chr5_51454903     ZHar    C    A        0      0        2 
   5   chr5_51454903   Sample    C    A        0      0        2 
   5   chr5_51464016     AAsi    T    G        0      0        2 
   5   chr5_51464016     AKia    T    G        0      0        2 
   5   chr5_51464016     AOna    T    G        0      0        2 
   5   chr5_51464016     ASom    T    G        0      0        2 
   5   chr5_51464016     HCab    T    G        1      2        2 
   5   chr5_51464016     HPrz    T    G        1      2        2 
   5   chr5_51464016     ZBoe    T    G        0      0        2 
   5   chr5_51464016     ZGre    T    G        0      0        2 
   5   chr5_51464016     ZHar    T    G        0      0        2 
   5   chr5_51464016   Sample    T    G        1      2        2 
   5   chr5_51486106     AAsi    A    T        0      0        2 
   5   chr5_51486106     AKia    A    T        0      0        2 
   5   chr5_51486106     AOna    A    T        0      0        2 
   5   chr5_51486106     ASom    A    T        0      0        2 
   5   chr5_51486106     HCab    A    T        1      2        2 
   5   chr5_51486106     HPrz    A    T        1      2        2 
   5   chr5_51486106     ZBoe    A    T        0      0        2 
   5   chr5_51486106     ZGre    A    T        0      0        2 
   5   chr5_51486106     ZHar    A    T        0      0        2 
   5   chr5_51486106   Sample    A    T        1      2        2 
   5   chr5_51517082     AAsi    T    G        0      0        2 
   5   chr5_51517082     AKia    T    G        0      0        2 
   5   chr5_51517082     AOna    T    G        0      0        2 
   5   chr5_51517082     ASom    T    G        0      0        2 
   5   chr5_51517082     HCab    T    G        1      2        2 
   5   chr5_51517082     HPrz    T    G        1      2        2 
   5   chr5_51517082     ZBoe    T    G        0      0        2 
   5   chr5_51517082     ZGre    T    G        0      0        2 
   5   chr5_51517082     ZHar    T    G        0      0        2 
   5   chr5_51517082   Sample    T    G        1      2        2 
   5   chr5_51517947     AAsi    G    T        0      0        2 
   5   chr5_51517947     AKia    G    T        0      0        2 
   5   chr5_51517947     AOna    G    T        0      0        2 
   5   chr5_51517947     ASom    G    T        0      0        2 
   5   chr5_51517947     HCab    G    T        0      0        2 
   5   chr5_51517947     HPrz    G    T        0      0        2 
   5   chr5_51517947     ZBoe    G    T        0      0        2 
   5   chr5_51517947     ZGre    G    T        0      0        2 
   5   chr5_51517947     ZHar    G    T        1      2        2 
   5   chr5_51517947   Sample    G    T        0      0        2 
   5   chr5_51547987     AAsi    G    C        0      0        2 
   5   chr5_51547987     AKia    G    C        1      2        2 
   5   chr5_51547987     AOna    G    C        1      2        2 
   5   chr5_51547987     ASom    G    C        0      0        2 
   5   chr5_51547987     HCab    G    C        0      0        2 
   5   chr5_51547987     HPrz    G    C        0      0        2 
   5   chr5_51547987     ZBoe    G    C        0      0        2 
   5   chr5_51547987     ZGre    G    C        0      0        2 
   5   chr5_51547987     ZHar    G    C        0      0        2 
   5   chr5_51547987   Sample    G    C        0      0        2 
   5   chr5_51553099     AAsi    G    T        0      0        2 
   5   chr5_51553099     AKia    G    T        0      0        2 
   5   chr5_51553099     AOna    G    T        0      0        2 
   5   chr5_51553099     ASom    G    T        0      0        2 
   5   chr5_51553099     HCab    G    T        0      0        2 
   5   chr5_51553099     HPrz    G    T        0      0        2 
   5   chr5_51553099     ZBoe    G    T        0      0        2 
   5   chr5_51553099     ZGre    G    T        1      2        2 
   5   chr5_51553099     ZHar    G    T        0      0        2 
   5   chr5_51553099   Sample    G    T        0      0        2 
   5   chr5_51600423     AAsi    G    C        0      0        2 
   5   chr5_51600423     AKia    G    C      0.5      1        2 
   5   chr5_51600423     AOna    G    C        0      0        2 
   5   chr5_51600423     ASom    G    C        0      0        2 
   5   chr5_51600423     HCab    G    C        0      0        2 
   5   chr5_51600423     HPrz    G    C        0      0        2 
   5   chr5_51600423     ZBoe    G    C        0      0        2 
   5   chr5_51600423     ZGre    G    C        0      0        2 
   5   chr5_51600423     ZHar    G    C        0      0        2 
   5   chr5_51600423   Sample    G    C        0      0        2 
   5   chr5_51607257     AAsi    A    C        0      0        2 
   5   chr5_51607257     AKia    A    C        0      0        2 
   5   chr5_51607257     AOna    A    C        0      0        2 
   5   chr5_51607257     ASom    A    C        0      0        2 
   5   chr5_51607257     HCab    A    C        0      0        2 
   5   chr5_51607257     HPrz    A    C        0      0        2 
   5   chr5_51607257     ZBoe    A    C        0      0        2 
   5   chr5_51607257     ZGre    A    C        0      0        2 
   5   chr5_51607257     ZHar    A    C      0.5      1        2 
   5   chr5_51607257   Sample    A    C        0      0        2 
   5   chr5_51616021     AAsi    C    A        0      0        2 
   5   chr5_51616021     AKia    C    A        0      0        2 
   5   chr5_51616021     AOna    C    A        0      0        2 
   5   chr5_51616021     ASom    C    A        0      0        2 
   5   chr5_51616021     HCab    C    A        1      2        2 
   5   chr5_51616021     HPrz    C    A        1      2        2 
   5   chr5_51616021     ZBoe    C    A        0      0        2 
   5   chr5_51616021     ZGre    C    A        0      0        2 
   5   chr5_51616021     ZHar    C    A        0      0        2 
   5   chr5_51616021   Sample    C    A        1      2        2 
   5   chr5_51616698     AAsi    C    A        0      0        2 
   5   chr5_51616698     AKia    C    A        0      0        2 
   5   chr5_51616698     AOna    C    A        0      0        2 
   5   chr5_51616698     ASom    C    A        0      0        2 
   5   chr5_51616698     HCab    C    A        0      0        2 
   5   chr5_51616698     HPrz    C    A        0      0        2 
   5   chr5_51616698     ZBoe    C    A        0      0        2 
   5   chr5_51616698     ZGre    C    A        0      0        2 
   5   chr5_51616698     ZHar    C    A        1      2        2 
   5   chr5_51616698   Sample    C    A        0      0        2 
   5   chr5_51622574     AAsi    G    C        1      2        2 
   5   chr5_51622574     AKia    G    C        0      0        2 
   5   chr5_51622574     AOna    G    C        0      0        2 
   5   chr5_51622574     ASom    G    C        0      0        2 
   5   chr5_51622574     HCab    G    C        0      0        2 
   5   chr5_51622574     HPrz    G    C        0      0        2 
   5   chr5_51622574     ZBoe    G    C        0      0        2 
   5   chr5_51622574     ZGre    G    C        0      0        2 
   5   chr5_51622574     ZHar    G    C        0      0        2 
   5   chr5_51622574   Sample    G    C        0      0        2 
   5   chr5_51625680     AAsi    G    C        0      0        2 
   5   chr5_51625680     AKia    G    C        0      0        2 
   5   chr5_51625680     AOna    G    C        0      0        2 
   5   chr5_51625680     ASom    G    C        0      0        2 
   5   chr5_51625680     HCab    G    C        0      0        2 
   5   chr5_51625680     HPrz    G    C        0      0        2 
   5   chr5_51625680     ZBoe    G    C        0      0        2 
   5   chr5_51625680     ZGre    G    C      0.5      1        2 
   5   chr5_51625680     ZHar    G    C        0      0        2 
   5   chr5_51625680   Sample    G    C        0      0        2 
   5   chr5_51637251     AAsi    T    G        0      0        2 
   5   chr5_51637251     AKia    T    G        0      0        2 
   5   chr5_51637251     AOna    T    G        0      0        2 
   5   chr5_51637251     ASom    T    G        0      0        2 
   5   chr5_51637251     HCab    T    G        0      0        2 
   5   chr5_51637251     HPrz    T    G      0.5      1        2 
   5   chr5_51637251     ZBoe    T    G        0      0        2 
   5   chr5_51637251     ZGre    T    G        0      0        2 
   5   chr5_51637251     ZHar    T    G        0      0        2 
   5   chr5_51637251   Sample    T    G        0      0        2 
   5   chr5_51697933     AAsi    G    T        0      0        2 
   5   chr5_51697933     AKia    G    T        0      0        2 
   5   chr5_51697933     AOna    G    T        0      0        2 
   5   chr5_51697933     ASom    G    T        0      0        2 
   5   chr5_51697933     HCab    G    T        0      0        2 
   5   chr5_51697933     HPrz    G    T        0      0        2 
   5   chr5_51697933     ZBoe    G    T      0.5      1        2 
   5   chr5_51697933     ZGre    G    T        0      0        2 
   5   chr5_51697933     ZHar    G    T        0      0        2 
   5   chr5_51697933   Sample    G    T        0      0        2 
   5   chr5_51716170     AAsi    A    C        0      0        2 
   5   chr5_51716170     AKia    A    C        0      0        2 
   5   chr5_51716170     AOna    A    C        0      0        2 
   5   chr5_51716170     ASom    A    C        0      0        2 
   5   chr5_51716170     HCab    A    C        1      2        2 
   5   chr5_51716170     HPrz    A    C        1      2        2 
   5   chr5_51716170     ZBoe    A    C        0      0        2 
   5   chr5_51716170     ZGre    A    C        0      0        2 
   5   chr5_51716170     ZHar    A    C        0      0        2 
   5   chr5_51716170   Sample    A    C        1      2        2 
   5   chr5_51730453     AAsi    G    C        0      0        2 
   5   chr5_51730453     AKia    G    C        0      0        2 
   5   chr5_51730453     AOna    G    C        0      0        2 
   5   chr5_51730453     ASom    G    C        1      2        2 
   5   chr5_51730453     HCab    G    C        0      0        2 
   5   chr5_51730453     HPrz    G    C        0      0        2 
   5   chr5_51730453     ZBoe    G    C        0      0        2 
   5   chr5_51730453     ZGre    G    C        0      0        2 
   5   chr5_51730453     ZHar    G    C        0      0        2 
   5   chr5_51730453   Sample    G    C        0      0        2 
   5   chr5_51747389     AAsi    C    A        0      0        2 
   5   chr5_51747389     AKia    C    A        0      0        2 
   5   chr5_51747389     AOna    C    A        0      0        2 
   5   chr5_51747389     ASom    C    A        0      0        2 
   5   chr5_51747389     HCab    C    A        1      2        2 
   5   chr5_51747389     HPrz    C    A        1      2        2 
   5   chr5_51747389     ZBoe    C    A        0      0        2 
   5   chr5_51747389     ZGre    C    A        0      0        2 
   5   chr5_51747389     ZHar    C    A        0      0        2 
   5   chr5_51747389   Sample    C    A        1      2        2 
   5   chr5_51793399     AAsi    A    T      0.5      1        2 
   5   chr5_51793399     AKia    A    T        0      0        2 
   5   chr5_51793399     AOna    A    T        0      0        2 
   5   chr5_51793399     ASom    A    T        1      2        2 
   5   chr5_51793399     HCab    A    T        0      0        2 
   5   chr5_51793399     HPrz    A    T        0      0        2 
   5   chr5_51793399     ZBoe    A    T        0      0        2 
   5   chr5_51793399     ZGre    A    T        0      0        2 
   5   chr5_51793399     ZHar    A    T        0      0        2 
   5   chr5_51793399   Sample    A    T        0      0        2 
   5   chr5_51794755     AAsi    A    C        0      0        2 
   5   chr5_51794755     AKia    A    C        0      0        2 
   5   chr5_51794755     AOna    A    C        0      0        2 
   5   chr5_51794755     ASom    A    C        0      0        2 
   5   chr5_51794755     HCab    A    C        1      2        2 
   5   chr5_51794755     HPrz    A    C        1      2        2 
   5   chr5_51794755     ZBoe    A    C        0      0        2 
   5   chr5_51794755     ZGre    A    C        0      0        2 
   5   chr5_51794755     ZHar    A    C        0      0        2 
   5   chr5_51794755   Sample    A    C        1      2        2 
   5   chr5_51807562     AAsi    T    A        0      0        2 
   5   chr5_51807562     AKia    T    A        0      0        2 
   5   chr5_51807562     AOna    T    A        0      0        2 
   5   chr5_51807562     ASom    T    A        0      0        2 
   5   chr5_51807562     HCab    T    A        0      0        2 
   5   chr5_51807562     HPrz    T    A        0      0        2 
   5   chr5_51807562     ZBoe    T    A        1      2        2 
   5   chr5_51807562     ZGre    T    A        1      2        2 
   5   chr5_51807562     ZHar    T    A        1      2        2 
   5   chr5_51807562   Sample    T    A        0      0        2 
   5   chr5_51899362     AAsi    C    G      0.5      1        2 
   5   chr5_51899362     AKia    C    G        0      0        2 
   5   chr5_51899362     AOna    C    G        0      0        2 
   5   chr5_51899362     ASom    C    G        0      0        2 
   5   chr5_51899362     HCab    C    G        0      0        2 
   5   chr5_51899362     HPrz    C    G        0      0        2 
   5   chr5_51899362     ZBoe    C    G        0      0        2 
   5   chr5_51899362     ZGre    C    G        0      0        2 
   5   chr5_51899362     ZHar    C    G        0      0        2 
   5   chr5_51899362   Sample    C    G        0      0        2 
   5   chr5_51910261     AAsi    A    C      0.5      1        2 
   5   chr5_51910261     AKia    A    C        0      0        2 
   5   chr5_51910261     AOna    A    C        0      0        2 
   5   chr5_51910261     ASom    A    C        0      0        2 
   5   chr5_51910261     HCab    A    C        0      0        2 
   5   chr5_51910261     HPrz    A    C        0      0        2 
   5   chr5_51910261     ZBoe    A    C        0      0        2 
   5   chr5_51910261     ZGre    A    C        0      0        2 
   5   chr5_51910261     ZHar    A    C        0      0        2 
   5   chr5_51910261   Sample    A    C        0      0        2 
   5   chr5_51911564     AAsi    T    G        0      0        2 
   5   chr5_51911564     AKia    T    G        0      0        2 
   5   chr5_51911564     AOna    T    G        0      0        2 
   5   chr5_51911564     ASom    T    G        0      0        2 
   5   chr5_51911564     HCab    T    G        0      0        2 
   5   chr5_51911564     HPrz    T    G      0.5      1        2 
   5   chr5_51911564     ZBoe    T    G        0      0        2 
   5   chr5_51911564     ZGre    T    G        0      0        2 
   5   chr5_51911564     ZHar    T    G        0      0        2 
   5   chr5_51911564   Sample    T    G        0      0        2 
   5   chr5_51922342     AAsi    G    T        0      0        2 
   5   chr5_51922342     AKia    G    T        0      0        2 
   5   chr5_51922342     AOna    G    T        0      0        2 
   5   chr5_51922342     ASom    G    T        0      0        2 
   5   chr5_51922342     HCab    G    T        0      0        2 
   5   chr5_51922342     HPrz    G    T        0      0        2 
   5   chr5_51922342     ZBoe    G    T        0      0        2 
   5   chr5_51922342     ZGre    G    T        0      0        2 
   5   chr5_51922342     ZHar    G    T      0.5      1        2 
   5   chr5_51922342   Sample    G    T        0      0        2 
   5   chr5_51928389     AAsi    C    A        0      0        2 
   5   chr5_51928389     AKia    C    A        0      0        2 
   5   chr5_51928389     AOna    C    A        0      0        2 
   5   chr5_51928389     ASom    C    A        0      0        2 
   5   chr5_51928389     HCab    C    A        0      0        2 
   5   chr5_51928389     HPrz    C    A        0      0        2 
   5   chr5_51928389     ZBoe    C    A      0.5      1        2 
   5   chr5_51928389     ZGre    C    A        0      0        2 
   5   chr5_51928389     ZHar    C    A        0      0        2 
   5   chr5_51928389   Sample    C    A        0      0        2 
   5   chr5_51932493     AAsi    G    T        0      0        2 
   5   chr5_51932493     AKia    G    T        0      0        2 
   5   chr5_51932493     AOna    G    T        0      0        2 
   5   chr5_51932493     ASom    G    T        0      0        2 
   5   chr5_51932493     HCab    G    T      0.5      1        2 
   5   chr5_51932493     HPrz    G    T        1      2        2 
   5   chr5_51932493     ZBoe    G    T        0      0        2 
   5   chr5_51932493     ZGre    G    T        0      0        2 
   5   chr5_51932493     ZHar    G    T        0      0        2 
   5   chr5_51932493   Sample    G    T        1      2        2 
   5   chr5_51944940     AAsi    G    C        0      0        2 
   5   chr5_51944940     AKia    G    C        0      0        2 
   5   chr5_51944940     AOna    G    C        0      0        2 
   5   chr5_51944940     ASom    G    C        0      0        2 
   5   chr5_51944940     HCab    G    C        0      0        2 
   5   chr5_51944940     HPrz    G    C        0      0        2 
   5   chr5_51944940     ZBoe    G    C        0      0        2 
   5   chr5_51944940     ZGre    G    C      0.5      1        2 
   5   chr5_51944940     ZHar    G    C        0      0        2 
   5   chr5_51944940   Sample    G    C        0      0        2 
   5   chr5_51973511     AAsi    C    G        1      2        2 
   5   chr5_51973511     AKia    C    G        0      0        2 
   5   chr5_51973511     AOna    C    G        0      0        2 
   5   chr5_51973511     ASom    C    G        1      2        2 
   5   chr5_51973511     HCab    C    G        0      0        2 
   5   chr5_51973511     HPrz    C    G        0      0        2 
   5   chr5_51973511     ZBoe    C    G        0      0        2 
   5   chr5_51973511     ZGre    C    G        0      0        2 
   5   chr5_51973511     ZHar    C    G        0      0        2 
   5   chr5_51973511   Sample    C    G        0      0        2 
   5   chr5_51982194     AAsi    G    C        0      0        2 
   5   chr5_51982194     AKia    G    C        0      0        2 
   5   chr5_51982194     AOna    G    C        0      0        2 
   5   chr5_51982194     ASom    G    C        0      0        2 
   5   chr5_51982194     HCab    G    C        0      0        2 
   5   chr5_51982194     HPrz    G    C        0      0        2 
   5   chr5_51982194     ZBoe    G    C        0      0        2 
   5   chr5_51982194     ZGre    G    C        0      0        2 
   5   chr5_51982194     ZHar    G    C      0.5      1        2 
   5   chr5_51982194   Sample    G    C        0      0        2 
   5   chr5_51989674     AAsi    A    T        0      0        2 
   5   chr5_51989674     AKia    A    T        0      0        2 
   5   chr5_51989674     AOna    A    T        0      0        2 
   5   chr5_51989674     ASom    A    T        0      0        2 
   5   chr5_51989674     HCab    A    T        0      0        2 
   5   chr5_51989674     HPrz    A    T        0      0        2 
   5   chr5_51989674     ZBoe    A    T        0      0        2 
   5   chr5_51989674     ZGre    A    T      0.5      1        2 
   5   chr5_51989674     ZHar    A    T        0      0        2 
   5   chr5_51989674   Sample    A    T        0      0        2 
   5   chr5_52011729     AAsi    G    C        0      0        2 
   5   chr5_52011729     AKia    G    C        0      0        2 
   5   chr5_52011729     AOna    G    C        0      0        2 
   5   chr5_52011729     ASom    G    C        0      0        2 
   5   chr5_52011729     HCab    G    C        1      2        2 
   5   chr5_52011729     HPrz    G    C        1      2        2 
   5   chr5_52011729     ZBoe    G    C        0      0        2 
   5   chr5_52011729     ZGre    G    C        0      0        2 
   5   chr5_52011729     ZHar    G    C        0      0        2 
   5   chr5_52011729   Sample    G    C        1      2        2 
   5   chr5_52014322     AAsi    T    A        0      0        2 
   5   chr5_52014322     AKia    T    A        1      2        2 
   5   chr5_52014322     AOna    T    A        1      2        2 
   5   chr5_52014322     ASom    T    A        0      0        2 
   5   chr5_52014322     HCab    T    A        0      0        2 
   5   chr5_52014322     HPrz    T    A        0      0        2 
   5   chr5_52014322     ZBoe    T    A        0      0        2 
   5   chr5_52014322     ZGre    T    A        0      0        2 
   5   chr5_52014322     ZHar    T    A        0      0        2 
   5   chr5_52014322   Sample    T    A        0      0        2 
   5   chr5_52046406     AAsi    T    A        0      0        2 
   5   chr5_52046406     AKia    T    A        0      0        2 
   5   chr5_52046406     AOna    T    A        0      0        2 
   5   chr5_52046406     ASom    T    A        0      0        2 
   5   chr5_52046406     HCab    T    A      0.5      1        2 
   5   chr5_52046406     HPrz    T    A        0      0        2 
   5   chr5_52046406     ZBoe    T    A        0      0        2 
   5   chr5_52046406     ZGre    T    A        0      0        2 
   5   chr5_52046406     ZHar    T    A        0      0        2 
   5   chr5_52046406   Sample    T    A        0      0        2 
   5   chr5_52076306     AAsi    C    G        0      0        2 
   5   chr5_52076306     AKia    C    G      0.5      1        2 
   5   chr5_52076306     AOna    C    G        0      0        2 
   5   chr5_52076306     ASom    C    G        0      0        2 
   5   chr5_52076306     HCab    C    G        0      0        2 
   5   chr5_52076306     HPrz    C    G        0      0        2 
   5   chr5_52076306     ZBoe    C    G        0      0        2 
   5   chr5_52076306     ZGre    C    G        0      0        2 
   5   chr5_52076306     ZHar    C    G        0      0        2 
   5   chr5_52076306   Sample    C    G        0      0        2 
   5   chr5_52077256     AAsi    A    T        0      0        2 
   5   chr5_52077256     AKia    A    T        0      0        2 
   5   chr5_52077256     AOna    A    T        0      0        2 
   5   chr5_52077256     ASom    A    T        0      0        2 
   5   chr5_52077256     HCab    A    T        0      0        2 
   5   chr5_52077256     HPrz    A    T        0      0        2 
   5   chr5_52077256     ZBoe    A    T        0      0        2 
   5   chr5_52077256     ZGre    A    T        0      0        2 
   5   chr5_52077256     ZHar    A    T      0.5      1        2 
   5   chr5_52077256   Sample    A    T        0      0        2 
   5   chr5_52087516     AAsi    A    C        0      0        2 
   5   chr5_52087516     AKia    A    C        0      0        2 
   5   chr5_52087516     AOna    A    C        0      0        2 
   5   chr5_52087516     ASom    A    C        0      0        2 
   5   chr5_52087516     HCab    A    C      0.5      1        2 
   5   chr5_52087516     HPrz    A    C        0      0        2 
   5   chr5_52087516     ZBoe    A    C        0      0        2 
   5   chr5_52087516     ZGre    A    C        0      0        2 
   5   chr5_52087516     ZHar    A    C        0      0        2 
   5   chr5_52087516   Sample    A    C        0      0        2 
   5   chr5_52110551     AAsi    C    A        0      0        2 
   5   chr5_52110551     AKia    C    A        0      0        2 
   5   chr5_52110551     AOna    C    A        0      0        2 
   5   chr5_52110551     ASom    C    A        1      2        2 
   5   chr5_52110551     HCab    C    A        0      0        2 
   5   chr5_52110551     HPrz    C    A        0      0        2 
   5   chr5_52110551     ZBoe    C    A        0      0        2 
   5   chr5_52110551     ZGre    C    A        0      0        2 
   5   chr5_52110551     ZHar    C    A        0      0        2 
   5   chr5_52110551   Sample    C    A        0      0        2 
   5   chr5_52112623     AAsi    G    T        0      0        2 
   5   chr5_52112623     AKia    G    T      0.5      1        2 
   5   chr5_52112623     AOna    G    T        0      0        2 
   5   chr5_52112623     ASom    G    T        0      0        2 
   5   chr5_52112623     HCab    G    T        0      0        2 
   5   chr5_52112623     HPrz    G    T        0      0        2 
   5   chr5_52112623     ZBoe    G    T        0      0        2 
   5   chr5_52112623     ZGre    G    T        0      0        2 
   5   chr5_52112623     ZHar    G    T        0      0        2 
   5   chr5_52112623   Sample    G    T        0      0        2 
   5   chr5_52114268     AAsi    T    G        0      0        2 
   5   chr5_52114268     AKia    T    G        0      0        2 
   5   chr5_52114268     AOna    T    G        0      0        2 
   5   chr5_52114268     ASom    T    G        0      0        2 
   5   chr5_52114268     HCab    T    G        1      2        2 
   5   chr5_52114268     HPrz    T    G        1      2        2 
   5   chr5_52114268     ZBoe    T    G        0      0        2 
   5   chr5_52114268     ZGre    T    G        0      0        2 
   5   chr5_52114268     ZHar    T    G        0      0        2 
   5   chr5_52114268   Sample    T    G        1      2        2 
   5   chr5_52157510     AAsi    C    A        0      0        2 
   5   chr5_52157510     AKia    C    A        0      0        2 
   5   chr5_52157510     AOna    C    A        0      0        2 
   5   chr5_52157510     ASom    C    A        0      0        2 
   5   chr5_52157510     HCab    C    A        1      2        2 
   5   chr5_52157510     HPrz    C    A        1      2        2 
   5   chr5_52157510     ZBoe    C    A        0      0        2 
   5   chr5_52157510     ZGre    C    A        0      0        2 
   5   chr5_52157510     ZHar    C    A        0      0        2 
   5   chr5_52157510   Sample    C    A        1      2        2 
   5   chr5_52167378     AAsi    G    C        0      0        2 
   5   chr5_52167378     AKia    G    C        0      0        2 
   5   chr5_52167378     AOna    G    C        0      0        2 
   5   chr5_52167378     ASom    G    C        1      2        2 
   5   chr5_52167378     HCab    G    C        0      0        2 
   5   chr5_52167378     HPrz    G    C        0      0        2 
   5   chr5_52167378     ZBoe    G    C        0      0        2 
   5   chr5_52167378     ZGre    G    C        0      0        2 
   5   chr5_52167378     ZHar    G    C        0      0        2 
   5   chr5_52167378   Sample    G    C        0      0        2 
   5   chr5_52186681     AAsi    G    C        0      0        2 
   5   chr5_52186681     AKia    G    C        0      0        2 
   5   chr5_52186681     AOna    G    C        0      0        2 
   5   chr5_52186681     ASom    G    C        0      0        2 
   5   chr5_52186681     HCab    G    C      0.5      1        2 
   5   chr5_52186681     HPrz    G    C        0      0        2 
   5   chr5_52186681     ZBoe    G    C        0      0        2 
   5   chr5_52186681     ZGre    G    C        0      0        2 
   5   chr5_52186681     ZHar    G    C        0      0        2 
   5   chr5_52186681   Sample    G    C        0      0        2 
   5   chr5_52191189     AAsi    A    T        0      0        2 
   5   chr5_52191189     AKia    A    T        0      0        2 
   5   chr5_52191189     AOna    A    T        0      0        2 
   5   chr5_52191189     ASom    A    T        0      0        2 
   5   chr5_52191189     HCab    A    T        0      0        2 
   5   chr5_52191189     HPrz    A    T        0      0        2 
   5   chr5_52191189     ZBoe    A    T        0      0        2 
   5   chr5_52191189     ZGre    A    T        0      0        2 
   5   chr5_52191189     ZHar    A    T      0.5      1        2 
   5   chr5_52191189   Sample    A    T        0      0        2 
   5   chr5_52214934     AAsi    G    C        0      0        2 
   5   chr5_52214934     AKia    G    C        0      0        2 
   5   chr5_52214934     AOna    G    C        0      0        2 
   5   chr5_52214934     ASom    G    C        0      0        2 
   5   chr5_52214934     HCab    G    C      0.5      1        2 
   5   chr5_52214934     HPrz    G    C      0.5      1        2 
   5   chr5_52214934     ZBoe    G    C        0      0        2 
   5   chr5_52214934     ZGre    G    C        0      0        2 
   5   chr5_52214934     ZHar    G    C        0      0        2 
   5   chr5_52214934   Sample    G    C        0      0        2 
   5   chr5_52220105     AAsi    A    C        0      0        2 
   5   chr5_52220105     AKia    A    C        0      0        2 
   5   chr5_52220105     AOna    A    C        0      0        2 
   5   chr5_52220105     ASom    A    C        0      0        2 
   5   chr5_52220105     HCab    A    C        0      0        2 
   5   chr5_52220105     HPrz    A    C        0      0        2 
   5   chr5_52220105     ZBoe    A    C        0      0        2 
   5   chr5_52220105     ZGre    A    C        0      0        2 
   5   chr5_52220105     ZHar    A    C      0.5      1        2 
   5   chr5_52220105   Sample    A    C        0      0        2 
   5   chr5_52227652     AAsi    G    T        0      0        2 
   5   chr5_52227652     AKia    G    T        0      0        2 
   5   chr5_52227652     AOna    G    T        0      0        2 
   5   chr5_52227652     ASom    G    T        0      0        2 
   5   chr5_52227652     HCab    G    T      0.5      1        2 
   5   chr5_52227652     HPrz    G    T        0      0        2 
   5   chr5_52227652     ZBoe    G    T        0      0        2 
   5   chr5_52227652     ZGre    G    T        0      0        2 
   5   chr5_52227652     ZHar    G    T        0      0        2 
   5   chr5_52227652   Sample    G    T        0      0        2 
   5   chr5_52251778     AAsi    T    G        0      0        2 
   5   chr5_52251778     AKia    T    G        0      0        2 
   5   chr5_52251778     AOna    T    G      0.5      1        2 
   5   chr5_52251778     ASom    T    G        0      0        2 
   5   chr5_52251778     HCab    T    G        0      0        2 
   5   chr5_52251778     HPrz    T    G        0      0        2 
   5   chr5_52251778     ZBoe    T    G        0      0        2 
   5   chr5_52251778     ZGre    T    G        0      0        2 
   5   chr5_52251778     ZHar    T    G        0      0        2 
   5   chr5_52251778   Sample    T    G        0      0        2 
   5   chr5_52262207     AAsi    G    C        0      0        2 
   5   chr5_52262207     AKia    G    C        0      0        2 
   5   chr5_52262207     AOna    G    C        0      0        2 
   5   chr5_52262207     ASom    G    C        0      0        2 
   5   chr5_52262207     HCab    G    C        0      0        2 
   5   chr5_52262207     HPrz    G    C      0.5      1        2 
   5   chr5_52262207     ZBoe    G    C        0      0        2 
   5   chr5_52262207     ZGre    G    C        0      0        2 
   5   chr5_52262207     ZHar    G    C        0      0        2 
   5   chr5_52262207   Sample    G    C        0      0        2 
   5   chr5_52273408     AAsi    G    C        0      0        2 
   5   chr5_52273408     AKia    G    C        0      0        2 
   5   chr5_52273408     AOna    G    C        0      0        2 
   5   chr5_52273408     ASom    G    C        1      2        2 
   5   chr5_52273408     HCab    G    C        0      0        2 
   5   chr5_52273408     HPrz    G    C        0      0        2 
   5   chr5_52273408     ZBoe    G    C        0      0        2 
   5   chr5_52273408     ZGre    G    C        0      0        2 
   5   chr5_52273408     ZHar    G    C        0      0        2 
   5   chr5_52273408   Sample    G    C        0      0        2 
   5   chr5_52274547     AAsi    G    C        0      0        2 
   5   chr5_52274547     AKia    G    C        0      0        2 
   5   chr5_52274547     AOna    G    C        0      0        2 
   5   chr5_52274547     ASom    G    C        0      0        2 
   5   chr5_52274547     HCab    G    C        1      2        2 
   5   chr5_52274547     HPrz    G    C        1      2        2 
   5   chr5_52274547     ZBoe    G    C        0      0        2 
   5   chr5_52274547     ZGre    G    C        0      0        2 
   5   chr5_52274547     ZHar    G    C        0      0        2 
   5   chr5_52274547   Sample    G    C        1      2        2 
   5   chr5_52285313     AAsi    C    G        1      2        2 
   5   chr5_52285313     AKia    C    G        0      0        2 
   5   chr5_52285313     AOna    C    G        0      0        2 
   5   chr5_52285313     ASom    C    G        0      0        2 
   5   chr5_52285313     HCab    C    G        0      0        2 
   5   chr5_52285313     HPrz    C    G        0      0        2 
   5   chr5_52285313     ZBoe    C    G        0      0        2 
   5   chr5_52285313     ZGre    C    G        0      0        2 
   5   chr5_52285313     ZHar    C    G        0      0        2 
   5   chr5_52285313   Sample    C    G        0      0        2 
   5   chr5_52300369     AAsi    C    A        0      0        2 
   5   chr5_52300369     AKia    C    A        0      0        2 
   5   chr5_52300369     AOna    C    A        0      0        2 
   5   chr5_52300369     ASom    C    A        0      0        2 
   5   chr5_52300369     HCab    C    A        0      0        2 
   5   chr5_52300369     HPrz    C    A        0      0        2 
   5   chr5_52300369     ZBoe    C    A        0      0        2 
   5   chr5_52300369     ZGre    C    A      0.5      1        2 
   5   chr5_52300369     ZHar    C    A        0      0        2 
   5   chr5_52300369   Sample    C    A        0      0        2 
   5   chr5_52314633     AAsi    C    A        0      0        2 
   5   chr5_52314633     AKia    C    A        0      0        2 
   5   chr5_52314633     AOna    C    A        1      2        2 
   5   chr5_52314633     ASom    C    A        0      0        2 
   5   chr5_52314633     HCab    C    A        0      0        2 
   5   chr5_52314633     HPrz    C    A        0      0        2 
   5   chr5_52314633     ZBoe    C    A        0      0        2 
   5   chr5_52314633     ZGre    C    A        0      0        2 
   5   chr5_52314633     ZHar    C    A        0      0        2 
   5   chr5_52314633   Sample    C    A        0      0        2 
   5   chr5_52319558     AAsi    A    T        0      0        2 
   5   chr5_52319558     AKia    A    T        0      0        2 
   5   chr5_52319558     AOna    A    T        0      0        2 
   5   chr5_52319558     ASom    A    T        0      0        2 
   5   chr5_52319558     HCab    A    T        0      0        2 
   5   chr5_52319558     HPrz    A    T        0      0        2 
   5   chr5_52319558     ZBoe    A    T      0.5      1        2 
   5   chr5_52319558     ZGre    A    T        0      0        2 
   5   chr5_52319558     ZHar    A    T        0      0        2 
   5   chr5_52319558   Sample    A    T        0      0        2 
   5   chr5_52321306     AAsi    A    C        0      0        2 
   5   chr5_52321306     AKia    A    C        0      0        2 
   5   chr5_52321306     AOna    A    C        1      2        2 
   5   chr5_52321306     ASom    A    C        0      0        2 
   5   chr5_52321306     HCab    A    C        0      0        2 
   5   chr5_52321306     HPrz    A    C        0      0        2 
   5   chr5_52321306     ZBoe    A    C        0      0        2 
   5   chr5_52321306     ZGre    A    C        0      0        2 
   5   chr5_52321306     ZHar    A    C        0      0        2 
   5   chr5_52321306   Sample    A    C        0      0        2 
   5   chr5_52335325     AAsi    A    C        0      0        2 
   5   chr5_52335325     AKia    A    C        0      0        2 
   5   chr5_52335325     AOna    A    C        0      0        2 
   5   chr5_52335325     ASom    A    C        0      0        2 
   5   chr5_52335325     HCab    A    C        1      2        2 
   5   chr5_52335325     HPrz    A    C        1      2        2 
   5   chr5_52335325     ZBoe    A    C        0      0        2 
   5   chr5_52335325     ZGre    A    C        0      0        2 
   5   chr5_52335325     ZHar    A    C        0      0        2 
   5   chr5_52335325   Sample    A    C        1      2        2 
   5   chr5_52340240     AAsi    G    C      0.5      1        2 
   5   chr5_52340240     AKia    G    C        0      0        2 
   5   chr5_52340240     AOna    G    C        0      0        2 
   5   chr5_52340240     ASom    G    C        0      0        2 
   5   chr5_52340240     HCab    G    C        0      0        2 
   5   chr5_52340240     HPrz    G    C        0      0        2 
   5   chr5_52340240     ZBoe    G    C        0      0        2 
   5   chr5_52340240     ZGre    G    C        0      0        2 
   5   chr5_52340240     ZHar    G    C        0      0        2 
   5   chr5_52340240   Sample    G    C        0      0        2 
   5   chr5_52364318     AAsi    G    T        0      0        2 
   5   chr5_52364318     AKia    G    T        0      0        2 
   5   chr5_52364318     AOna    G    T        0      0        2 
   5   chr5_52364318     ASom    G    T        0      0        2 
   5   chr5_52364318     HCab    G    T        0      0        2 
   5   chr5_52364318     HPrz    G    T        0      0        2 
   5   chr5_52364318     ZBoe    G    T      0.5      1        2 
   5   chr5_52364318     ZGre    G    T        0      0        2 
   5   chr5_52364318     ZHar    G    T        0      0        2 
   5   chr5_52364318   Sample    G    T        0      0        2 
   5   chr5_52418887     AAsi    T    A        0      0        2 
   5   chr5_52418887     AKia    T    A        0      0        2 
   5   chr5_52418887     AOna    T    A        0      0        2 
   5   chr5_52418887     ASom    T    A        0      0        2 
   5   chr5_52418887     HCab    T    A        0      0        2 
   5   chr5_52418887     HPrz    T    A        0      0        2 
   5   chr5_52418887     ZBoe    T    A        1      2        2 
   5   chr5_52418887     ZGre    T    A        0      0        2 
   5   chr5_52418887     ZHar    T    A        0      0        2 
   5   chr5_52418887   Sample    T    A        0      0        2 
   5   chr5_52421848     AAsi    C    A        0      0        2 
   5   chr5_52421848     AKia    C    A        0      0        2 
   5   chr5_52421848     AOna    C    A        0      0        2 
   5   chr5_52421848     ASom    C    A        0      0        2 
   5   chr5_52421848     HCab    C    A        0      0        2 
   5   chr5_52421848     HPrz    C    A        0      0        2 
   5   chr5_52421848     ZBoe    C    A        1      2        2 
   5   chr5_52421848     ZGre    C    A        0      0        2 
   5   chr5_52421848     ZHar    C    A        0      0        2 
   5   chr5_52421848   Sample    C    A        0      0        2 
   5   chr5_52433616     AAsi    G    C        0      0        2 
   5   chr5_52433616     AKia    G    C        0      0        2 
   5   chr5_52433616     AOna    G    C        0      0        2 
   5   chr5_52433616     ASom    G    C        0      0        2 
   5   chr5_52433616     HCab    G    C        0      0        2 
   5   chr5_52433616     HPrz    G    C        0      0        2 
   5   chr5_52433616     ZBoe    G    C        0      0        2 
   5   chr5_52433616     ZGre    G    C        0      0        2 
   5   chr5_52433616     ZHar    G    C        1      2        2 
   5   chr5_52433616   Sample    G    C        0      0        2 
   5   chr5_52437578     AAsi    G    C        0      0        2 
   5   chr5_52437578     AKia    G    C        0      0        2 
   5   chr5_52437578     AOna    G    C        0      0        2 
   5   chr5_52437578     ASom    G    C        0      0        2 
   5   chr5_52437578     HCab    G    C        0      0        2 
   5   chr5_52437578     HPrz    G    C        0      0        2 
   5   chr5_52437578     ZBoe    G    C        1      2        2 
   5   chr5_52437578     ZGre    G    C        0      0        2 
   5   chr5_52437578     ZHar    G    C        0      0        2 
   5   chr5_52437578   Sample    G    C        0      0        2 
   5   chr5_52451115     AAsi    C    G        0      0        2 
   5   chr5_52451115     AKia    C    G        0      0        2 
   5   chr5_52451115     AOna    C    G        0      0        2 
   5   chr5_52451115     ASom    C    G        0      0        2 
   5   chr5_52451115     HCab    C    G        0      0        2 
   5   chr5_52451115     HPrz    C    G        0      0        2 
   5   chr5_52451115     ZBoe    C    G      0.5      1        2 
   5   chr5_52451115     ZGre    C    G        0      0        2 
   5   chr5_52451115     ZHar    C    G        0      0        2 
   5   chr5_52451115   Sample    C    G        0      0        2 
   5   chr5_52458010     AAsi    C    G        0      0        2 
   5   chr5_52458010     AKia    C    G        1      2        2 
   5   chr5_52458010     AOna    C    G        0      0        2 
   5   chr5_52458010     ASom    C    G        0      0        2 
   5   chr5_52458010     HCab    C    G        0      0        2 
   5   chr5_52458010     HPrz    C    G        0      0        2 
   5   chr5_52458010     ZBoe    C    G        0      0        2 
   5   chr5_52458010     ZGre    C    G        0      0        2 
   5   chr5_52458010     ZHar    C    G        0      0        2 
   5   chr5_52458010   Sample    C    G        0      0        2 
   5   chr5_52462730     AAsi    C    G        0      0        2 
   5   chr5_52462730     AKia    C    G        0      0        2 
   5   chr5_52462730     AOna    C    G        0      0        2 
   5   chr5_52462730     ASom    C    G        0      0        2 
   5   chr5_52462730     HCab    C    G        1      2        2 
   5   chr5_52462730     HPrz    C    G        1      2        2 
   5   chr5_52462730     ZBoe    C    G        0      0        2 
   5   chr5_52462730     ZGre    C    G        0      0        2 
   5   chr5_52462730     ZHar    C    G        0      0        2 
   5   chr5_52462730   Sample    C    G        1      2        2 
   5   chr5_52464295     AAsi    C    G        0      0        2 
   5   chr5_52464295     AKia    C    G        0      0        2 
   5   chr5_52464295     AOna    C    G        1      2        2 
   5   chr5_52464295     ASom    C    G        0      0        2 
   5   chr5_52464295     HCab    C    G        0      0        2 
   5   chr5_52464295     HPrz    C    G        0      0        2 
   5   chr5_52464295     ZBoe    C    G        0      0        2 
   5   chr5_52464295     ZGre    C    G        0      0        2 
   5   chr5_52464295     ZHar    C    G        0      0        2 
   5   chr5_52464295   Sample    C    G        0      0        2 
   5   chr5_52474070     AAsi    T    G        0      0        2 
   5   chr5_52474070     AKia    T    G        0      0        2 
   5   chr5_52474070     AOna    T    G        0      0        2 
   5   chr5_52474070     ASom    T    G        0      0        2 
   5   chr5_52474070     HCab    T    G        0      0        2 
   5   chr5_52474070     HPrz    T    G        0      0        2 
   5   chr5_52474070     ZBoe    T    G        0      0        2 
   5   chr5_52474070     ZGre    T    G        0      0        2 
   5   chr5_52474070     ZHar    T    G      0.5      1        2 
   5   chr5_52474070   Sample    T    G        0      0        2 
   5   chr5_52477093     AAsi    G    C        0      0        2 
   5   chr5_52477093     AKia    G    C        0      0        2 
   5   chr5_52477093     AOna    G    C        0      0        2 
   5   chr5_52477093     ASom    G    C        0      0        2 
   5   chr5_52477093     HCab    G    C        0      0        2 
   5   chr5_52477093     HPrz    G    C        0      0        2 
   5   chr5_52477093     ZBoe    G    C        1      2        2 
   5   chr5_52477093     ZGre    G    C        0      0        2 
   5   chr5_52477093     ZHar    G    C        0      0        2 
   5   chr5_52477093   Sample    G    C        0      0        2 
   5   chr5_52531413     AAsi    C    G        0      0        2 
   5   chr5_52531413     AKia    C    G        0      0        2 
   5   chr5_52531413     AOna    C    G        0      0        2 
   5   chr5_52531413     ASom    C    G        0      0        2 
   5   chr5_52531413     HCab    C    G        0      0        2 
   5   chr5_52531413     HPrz    C    G        0      0        2 
   5   chr5_52531413     ZBoe    C    G        0      0        2 
   5   chr5_52531413     ZGre    C    G        1      2        2 
   5   chr5_52531413     ZHar    C    G        0      0        2 
   5   chr5_52531413   Sample    C    G        0      0        2 
   5   chr5_52538311     AAsi    A    T        0      0        2 
   5   chr5_52538311     AKia    A    T        0      0        2 
   5   chr5_52538311     AOna    A    T        0      0        2 
   5   chr5_52538311     ASom    A    T        0      0        2 
   5   chr5_52538311     HCab    A    T        1      2        2 
   5   chr5_52538311     HPrz    A    T        1      2        2 
   5   chr5_52538311     ZBoe    A    T        0      0        2 
   5   chr5_52538311     ZGre    A    T        0      0        2 
   5   chr5_52538311     ZHar    A    T        0      0        2 
   5   chr5_52538311   Sample    A    T        1      2        2 
   5   chr5_52572873     AAsi    C    G        0      0        2 
   5   chr5_52572873     AKia    C    G        0      0        2 
   5   chr5_52572873     AOna    C    G        0      0        2 
   5   chr5_52572873     ASom    C    G        0      0        2 
   5   chr5_52572873     HCab    C    G        0      0        2 
   5   chr5_52572873     HPrz    C    G        0      0        2 
   5   chr5_52572873     ZBoe    C    G        0      0        2 
   5   chr5_52572873     ZGre    C    G        0      0        2 
   5   chr5_52572873     ZHar    C    G      0.5      1        2 
   5   chr5_52572873   Sample    C    G        0      0        2 
   5   chr5_52583289     AAsi    C    G        0      0        2 
   5   chr5_52583289     AKia    C    G        0      0        2 
   5   chr5_52583289     AOna    C    G        0      0        2 
   5   chr5_52583289     ASom    C    G        0      0        2 
   5   chr5_52583289     HCab    C    G        0      0        2 
   5   chr5_52583289     HPrz    C    G        0      0        2 
   5   chr5_52583289     ZBoe    C    G        0      0        2 
   5   chr5_52583289     ZGre    C    G      0.5      1        2 
   5   chr5_52583289     ZHar    C    G        0      0        2 
   5   chr5_52583289   Sample    C    G        0      0        2 
   5   chr5_52585522     AAsi    G    C        0      0        2 
   5   chr5_52585522     AKia    G    C        0      0        2 
   5   chr5_52585522     AOna    G    C        0      0        2 
   5   chr5_52585522     ASom    G    C        0      0        2 
   5   chr5_52585522     HCab    G    C        0      0        2 
   5   chr5_52585522     HPrz    G    C        0      0        2 
   5   chr5_52585522     ZBoe    G    C      0.5      1        2 
   5   chr5_52585522     ZGre    G    C        0      0        2 
   5   chr5_52585522     ZHar    G    C        0      0        2 
   5   chr5_52585522   Sample    G    C        0      0        2 
   5   chr5_52609672     AAsi    C    A        0      0        2 
   5   chr5_52609672     AKia    C    A        0      0        2 
   5   chr5_52609672     AOna    C    A        0      0        2 
   5   chr5_52609672     ASom    C    A        0      0        2 
   5   chr5_52609672     HCab    C    A        1      2        2 
   5   chr5_52609672     HPrz    C    A        1      2        2 
   5   chr5_52609672     ZBoe    C    A        0      0        2 
   5   chr5_52609672     ZGre    C    A        0      0        2 
   5   chr5_52609672     ZHar    C    A        0      0        2 
   5   chr5_52609672   Sample    C    A        1      2        2 
   5   chr5_52618939     AAsi    G    C        1      2        2 
   5   chr5_52618939     AKia    G    C        0      0        2 
   5   chr5_52618939     AOna    G    C        0      0        2 
   5   chr5_52618939     ASom    G    C        1      2        2 
   5   chr5_52618939     HCab    G    C        0      0        2 
   5   chr5_52618939     HPrz    G    C        0      0        2 
   5   chr5_52618939     ZBoe    G    C        0      0        2 
   5   chr5_52618939     ZGre    G    C        0      0        2 
   5   chr5_52618939     ZHar    G    C        0      0        2 
   5   chr5_52618939   Sample    G    C        0      0        2 
   5   chr5_52623028     AAsi    G    T        0      0        2 
   5   chr5_52623028     AKia    G    T        0      0        2 
   5   chr5_52623028     AOna    G    T        0      0        2 
   5   chr5_52623028     ASom    G    T        0      0        2 
   5   chr5_52623028     HCab    G    T        0      0        2 
   5   chr5_52623028     HPrz    G    T        0      0        2 
   5   chr5_52623028     ZBoe    G    T        0      0        2 
   5   chr5_52623028     ZGre    G    T        0      0        2 
   5   chr5_52623028     ZHar    G    T      0.5      1        2 
   5   chr5_52623028   Sample    G    T        0      0        2 
   5   chr5_52628542     AAsi    C    G        0      0        2 
   5   chr5_52628542     AKia    C    G        0      0        2 
   5   chr5_52628542     AOna    C    G        0      0        2 
   5   chr5_52628542     ASom    C    G        0      0        2 
   5   chr5_52628542     HCab    C    G        0      0        2 
   5   chr5_52628542     HPrz    C    G        0      0        2 
   5   chr5_52628542     ZBoe    C    G        1      2        2 
   5   chr5_52628542     ZGre    C    G        0      0        2 
   5   chr5_52628542     ZHar    C    G        0      0        2 
   5   chr5_52628542   Sample    C    G        0      0        2 
   5   chr5_52664631     AAsi    C    G        0      0        2 
   5   chr5_52664631     AKia    C    G        1      2        2 
   5   chr5_52664631     AOna    C    G      0.5      1        2 
   5   chr5_52664631     ASom    C    G        0      0        2 
   5   chr5_52664631     HCab    C    G        0      0        2 
   5   chr5_52664631     HPrz    C    G        0      0        2 
   5   chr5_52664631     ZBoe    C    G        0      0        2 
   5   chr5_52664631     ZGre    C    G        0      0        2 
   5   chr5_52664631     ZHar    C    G        0      0        2 
   5   chr5_52664631   Sample    C    G        0      0        2 
   5   chr5_52669855     AAsi    C    G        0      0        2 
   5   chr5_52669855     AKia    C    G        0      0        2 
   5   chr5_52669855     AOna    C    G        0      0        2 
   5   chr5_52669855     ASom    C    G        0      0        2 
   5   chr5_52669855     HCab    C    G        1      2        2 
   5   chr5_52669855     HPrz    C    G        1      2        2 
   5   chr5_52669855     ZBoe    C    G        0      0        2 
   5   chr5_52669855     ZGre    C    G        0      0        2 
   5   chr5_52669855     ZHar    C    G        0      0        2 
   5   chr5_52669855   Sample    C    G        1      2        2 
   5   chr5_52680837     AAsi    G    C        1      2        2 
   5   chr5_52680837     AKia    G    C        0      0        2 
   5   chr5_52680837     AOna    G    C        0      0        2 
   5   chr5_52680837     ASom    G    C        1      2        2 
   5   chr5_52680837     HCab    G    C        0      0        2 
   5   chr5_52680837     HPrz    G    C        0      0        2 
   5   chr5_52680837     ZBoe    G    C        0      0        2 
   5   chr5_52680837     ZGre    G    C        0      0        2 
   5   chr5_52680837     ZHar    G    C        0      0        2 
   5   chr5_52680837   Sample    G    C        0      0        2 
   5   chr5_52695723     AAsi    G    T        0      0        2 
   5   chr5_52695723     AKia    G    T        0      0        2 
   5   chr5_52695723     AOna    G    T        0      0        2 
   5   chr5_52695723     ASom    G    T        0      0        2 
   5   chr5_52695723     HCab    G    T        0      0        2 
   5   chr5_52695723     HPrz    G    T        0      0        2 
   5   chr5_52695723     ZBoe    G    T        0      0        2 
   5   chr5_52695723     ZGre    G    T        0      0        2 
   5   chr5_52695723     ZHar    G    T        1      2        2 
   5   chr5_52695723   Sample    G    T        0      0        2 
   5   chr5_52710140     AAsi    G    T        0      0        2 
   5   chr5_52710140     AKia    G    T        0      0        2 
   5   chr5_52710140     AOna    G    T        0      0        2 
   5   chr5_52710140     ASom    G    T        0      0        2 
   5   chr5_52710140     HCab    G    T        0      0        2 
   5   chr5_52710140     HPrz    G    T        0      0        2 
   5   chr5_52710140     ZBoe    G    T      0.5      1        2 
   5   chr5_52710140     ZGre    G    T        0      0        2 
   5   chr5_52710140     ZHar    G    T        0      0        2 
   5   chr5_52710140   Sample    G    T        0      0        2 
   5   chr5_52715740     AAsi    C    G        0      0        2 
   5   chr5_52715740     AKia    C    G        0      0        2 
   5   chr5_52715740     AOna    C    G        0      0        2 
   5   chr5_52715740     ASom    C    G        0      0        2 
   5   chr5_52715740     HCab    C    G        1      2        2 
   5   chr5_52715740     HPrz    C    G        1      2        2 
   5   chr5_52715740     ZBoe    C    G        0      0        2 
   5   chr5_52715740     ZGre    C    G        0      0        2 
   5   chr5_52715740     ZHar    C    G        0      0        2 
   5   chr5_52715740   Sample    C    G        1      2        2 
   5   chr5_52734398     AAsi    T    G        0      0        2 
   5   chr5_52734398     AKia    T    G        1      2        2 
   5   chr5_52734398     AOna    T    G        1      2        2 
   5   chr5_52734398     ASom    T    G        0      0        2 
   5   chr5_52734398     HCab    T    G        0      0        2 
   5   chr5_52734398     HPrz    T    G        0      0        2 
   5   chr5_52734398     ZBoe    T    G        0      0        2 
   5   chr5_52734398     ZGre    T    G        0      0        2 
   5   chr5_52734398     ZHar    T    G        0      0        2 
   5   chr5_52734398   Sample    T    G        0      0        2 
   5   chr5_52750852     AAsi    A    C        0      0        2 
   5   chr5_52750852     AKia    A    C        0      0        2 
   5   chr5_52750852     AOna    A    C        0      0        2 
   5   chr5_52750852     ASom    A    C        0      0        2 
   5   chr5_52750852     HCab    A    C        1      2        2 
   5   chr5_52750852     HPrz    A    C        1      2        2 
   5   chr5_52750852     ZBoe    A    C        0      0        2 
   5   chr5_52750852     ZGre    A    C        0      0        2 
   5   chr5_52750852     ZHar    A    C        0      0        2 
   5   chr5_52750852   Sample    A    C        1      2        2 
   5   chr5_52783688     AAsi    T    A        0      0        2 
   5   chr5_52783688     AKia    T    A        0      0        2 
   5   chr5_52783688     AOna    T    A        0      0        2 
   5   chr5_52783688     ASom    T    A        0      0        2 
   5   chr5_52783688     HCab    T    A        0      0        2 
   5   chr5_52783688     HPrz    T    A        0      0        2 
   5   chr5_52783688     ZBoe    T    A        0      0        2 
   5   chr5_52783688     ZGre    T    A        0      0        2 
   5   chr5_52783688     ZHar    T    A      0.5      1        2 
   5   chr5_52783688   Sample    T    A        0      0        2 
   5   chr5_52806927     AAsi    G    C        0      0        2 
   5   chr5_52806927     AKia    G    C        0      0        2 
   5   chr5_52806927     AOna    G    C        0      0        2 
   5   chr5_52806927     ASom    G    C        0      0        2 
   5   chr5_52806927     HCab    G    C        1      2        2 
   5   chr5_52806927     HPrz    G    C        1      2        2 
   5   chr5_52806927     ZBoe    G    C        0      0        2 
   5   chr5_52806927     ZGre    G    C        0      0        2 
   5   chr5_52806927     ZHar    G    C        0      0        2 
   5   chr5_52806927   Sample    G    C        1      2        2 
   5   chr5_52817081     AAsi    G    C        0      0        2 
   5   chr5_52817081     AKia    G    C        0      0        2 
   5   chr5_52817081     AOna    G    C        0      0        2 
   5   chr5_52817081     ASom    G    C        1      2        2 
   5   chr5_52817081     HCab    G    C        0      0        2 
   5   chr5_52817081     HPrz    G    C        0      0        2 
   5   chr5_52817081     ZBoe    G    C        0      0        2 
   5   chr5_52817081     ZGre    G    C        0      0        2 
   5   chr5_52817081     ZHar    G    C        0      0        2 
   5   chr5_52817081   Sample    G    C        0      0        2 
   5   chr5_52821847     AAsi    T    A        0      0        2 
   5   chr5_52821847     AKia    T    A        0      0        2 
   5   chr5_52821847     AOna    T    A        0      0        2 
   5   chr5_52821847     ASom    T    A        0      0        2 
   5   chr5_52821847     HCab    T    A        1      2        2 
   5   chr5_52821847     HPrz    T    A        1      2        2 
   5   chr5_52821847     ZBoe    T    A        0      0        2 
   5   chr5_52821847     ZGre    T    A        0      0        2 
   5   chr5_52821847     ZHar    T    A        0      0        2 
   5   chr5_52821847   Sample    T    A        1      2        2 
   5   chr5_52856080     AAsi    G    T        0      0        2 
   5   chr5_52856080     AKia    G    T        0      0        2 
   5   chr5_52856080     AOna    G    T        0      0        2 
   5   chr5_52856080     ASom    G    T        0      0        2 
   5   chr5_52856080     HCab    G    T        1      2        2 
   5   chr5_52856080     HPrz    G    T        1      2        2 
   5   chr5_52856080     ZBoe    G    T        0      0        2 
   5   chr5_52856080     ZGre    G    T        0      0        2 
   5   chr5_52856080     ZHar    G    T        1      2        2 
   5   chr5_52856080   Sample    G    T        1      2        2 
   5   chr5_52858751     AAsi    C    G        0      0        2 
   5   chr5_52858751     AKia    C    G        0      0        2 
   5   chr5_52858751     AOna    C    G      0.5      1        2 
   5   chr5_52858751     ASom    C    G        0      0        2 
   5   chr5_52858751     HCab    C    G        0      0        2 
   5   chr5_52858751     HPrz    C    G        0      0        2 
   5   chr5_52858751     ZBoe    C    G        0      0        2 
   5   chr5_52858751     ZGre    C    G        0      0        2 
   5   chr5_52858751     ZHar    C    G        0      0        2 
   5   chr5_52858751   Sample    C    G        0      0        2 
   5   chr5_52864786     AAsi    G    T        0      0        2 
   5   chr5_52864786     AKia    G    T        0      0        2 
   5   chr5_52864786     AOna    G    T        0      0        2 
   5   chr5_52864786     ASom    G    T        0      0        2 
   5   chr5_52864786     HCab    G    T      0.5      1        2 
   5   chr5_52864786     HPrz    G    T      0.5      1        2 
   5   chr5_52864786     ZBoe    G    T        0      0        2 
   5   chr5_52864786     ZGre    G    T        0      0        2 
   5   chr5_52864786     ZHar    G    T        0      0        2 
   5   chr5_52864786   Sample    G    T        0      0        2 
   5   chr5_52868703     AAsi    C    G        0      0        2 
   5   chr5_52868703     AKia    C    G        0      0        2 
   5   chr5_52868703     AOna    C    G        0      0        2 
   5   chr5_52868703     ASom    C    G        1      2        2 
   5   chr5_52868703     HCab    C    G        0      0        2 
   5   chr5_52868703     HPrz    C    G        0      0        2 
   5   chr5_52868703     ZBoe    C    G        0      0        2 
   5   chr5_52868703     ZGre    C    G        0      0        2 
   5   chr5_52868703     ZHar    C    G        0      0        2 
   5   chr5_52868703   Sample    C    G        0      0        2 
   5   chr5_52873818     AAsi    G    C        0      0        2 
   5   chr5_52873818     AKia    G    C        0      0        2 
   5   chr5_52873818     AOna    G    C        0      0        2 
   5   chr5_52873818     ASom    G    C        0      0        2 
   5   chr5_52873818     HCab    G    C        0      0        2 
   5   chr5_52873818     HPrz    G    C        0      0        2 
   5   chr5_52873818     ZBoe    G    C      0.5      1        2 
   5   chr5_52873818     ZGre    G    C        0      0        2 
   5   chr5_52873818     ZHar    G    C        0      0        2 
   5   chr5_52873818   Sample    G    C        0      0        2 
   5   chr5_52913042     AAsi    C    G        0      0        2 
   5   chr5_52913042     AKia    C    G        0      0        2 
   5   chr5_52913042     AOna    C    G        0      0        2 
   5   chr5_52913042     ASom    C    G        0      0        2 
   5   chr5_52913042     HCab    C    G        0      0        2 
   5   chr5_52913042     HPrz    C    G        0      0        2 
   5   chr5_52913042     ZBoe    C    G        0      0        2 
   5   chr5_52913042     ZGre    C    G        1      2        2 
   5   chr5_52913042     ZHar    C    G        0      0        2 
   5   chr5_52913042   Sample    C    G        0      0        2 
   5   chr5_52920332     AAsi    C    G        0      0        2 
   5   chr5_52920332     AKia    C    G        0      0        2 
   5   chr5_52920332     AOna    C    G        0      0        2 
   5   chr5_52920332     ASom    C    G        0      0        2 
   5   chr5_52920332     HCab    C    G        0      0        2 
   5   chr5_52920332     HPrz    C    G        0      0        2 
   5   chr5_52920332     ZBoe    C    G      0.5      1        2 
   5   chr5_52920332     ZGre    C    G        0      0        2 
   5   chr5_52920332     ZHar    C    G        1      2        2 
   5   chr5_52920332   Sample    C    G        0      0        2 
   5   chr5_52922801     AAsi    T    A        0      0        2 
   5   chr5_52922801     AKia    T    A        1      2        2 
   5   chr5_52922801     AOna    T    A      0.5      1        2 
   5   chr5_52922801     ASom    T    A        0      0        2 
   5   chr5_52922801     HCab    T    A        0      0        2 
   5   chr5_52922801     HPrz    T    A        0      0        2 
   5   chr5_52922801     ZBoe    T    A        0      0        2 
   5   chr5_52922801     ZGre    T    A        0      0        2 
   5   chr5_52922801     ZHar    T    A        0      0        2 
   5   chr5_52922801   Sample    T    A        0      0        2 
   5   chr5_52932248     AAsi    C    G        0      0        2 
   5   chr5_52932248     AKia    C    G        0      0        2 
   5   chr5_52932248     AOna    C    G        0      0        2 
   5   chr5_52932248     ASom    C    G        0      0        2 
   5   chr5_52932248     HCab    C    G        1      2        2 
   5   chr5_52932248     HPrz    C    G        1      2        2 
   5   chr5_52932248     ZBoe    C    G        0      0        2 
   5   chr5_52932248     ZGre    C    G        0      0        2 
   5   chr5_52932248     ZHar    C    G        0      0        2 
   5   chr5_52932248   Sample    C    G        1      2        2 
   5   chr5_52934302     AAsi    A    T        1      2        2 
   5   chr5_52934302     AKia    A    T        0      0        2 
   5   chr5_52934302     AOna    A    T      0.5      1        2 
   5   chr5_52934302     ASom    A    T        1      2        2 
   5   chr5_52934302     HCab    A    T        0      0        2 
   5   chr5_52934302     HPrz    A    T        0      0        2 
   5   chr5_52934302     ZBoe    A    T        0      0        2 
   5   chr5_52934302     ZGre    A    T        0      0        2 
   5   chr5_52934302     ZHar    A    T        1      2        2 
   5   chr5_52934302   Sample    A    T        0      0        2 
   5   chr5_52946531     AAsi    A    C        0      0        2 
   5   chr5_52946531     AKia    A    C        0      0        2 
   5   chr5_52946531     AOna    A    C        0      0        2 
   5   chr5_52946531     ASom    A    C        0      0        2 
   5   chr5_52946531     HCab    A    C        0      0        2 
   5   chr5_52946531     HPrz    A    C        0      0        2 
   5   chr5_52946531     ZBoe    A    C        0      0        2 
   5   chr5_52946531     ZGre    A    C        0      0        2 
   5   chr5_52946531     ZHar    A    C        1      2        2 
   5   chr5_52946531   Sample    A    C        0      0        2 
   5   chr5_52973753     AAsi    T    G        1      2        2 
   5   chr5_52973753     AKia    T    G        0      0        2 
   5   chr5_52973753     AOna    T    G        0      0        2 
   5   chr5_52973753     ASom    T    G        0      0        2 
   5   chr5_52973753     HCab    T    G        0      0        2 
   5   chr5_52973753     HPrz    T    G        0      0        2 
   5   chr5_52973753     ZBoe    T    G        0      0        2 
   5   chr5_52973753     ZGre    T    G        0      0        2 
   5   chr5_52973753     ZHar    T    G        0      0        2 
   5   chr5_52973753   Sample    T    G        0      0        2 
   5   chr5_52988727     AAsi    G    C        0      0        2 
   5   chr5_52988727     AKia    G    C        0      0        2 
   5   chr5_52988727     AOna    G    C        0      0        2 
   5   chr5_52988727     ASom    G    C        0      0        2 
   5   chr5_52988727     HCab    G    C        0      0        2 
   5   chr5_52988727     HPrz    G    C        0      0        2 
   5   chr5_52988727     ZBoe    G    C        0      0        2 
   5   chr5_52988727     ZGre    G    C        0      0        2 
   5   chr5_52988727     ZHar    G    C        1      2        2 
   5   chr5_52988727   Sample    G    C        0      0        2 
   5   chr5_52991954     AAsi    C    A        0      0        2 
   5   chr5_52991954     AKia    C    A        0      0        2 
   5   chr5_52991954     AOna    C    A        0      0        2 
   5   chr5_52991954     ASom    C    A        0      0        2 
   5   chr5_52991954     HCab    C    A        0      0        2 
   5   chr5_52991954     HPrz    C    A        0      0        2 
   5   chr5_52991954     ZBoe    C    A        0      0        2 
   5   chr5_52991954     ZGre    C    A        1      2        2 
   5   chr5_52991954     ZHar    C    A        0      0        2 
   5   chr5_52991954   Sample    C    A        0      0        2 
   5   chr5_53017169     AAsi    C    G        0      0        2 
   5   chr5_53017169     AKia    C    G        0      0        2 
   5   chr5_53017169     AOna    C    G      0.5      1        2 
   5   chr5_53017169     ASom    C    G        0      0        2 
   5   chr5_53017169     HCab    C    G        0      0        2 
   5   chr5_53017169     HPrz    C    G        0      0        2 
   5   chr5_53017169     ZBoe    C    G        0      0        2 
   5   chr5_53017169     ZGre    C    G        0      0        2 
   5   chr5_53017169     ZHar    C    G        0      0        2 
   5   chr5_53017169   Sample    C    G        0      0        2 
   5   chr5_53019927     AAsi    A    C        0      0        2 
   5   chr5_53019927     AKia    A    C        0      0        2 
   5   chr5_53019927     AOna    A    C        0      0        2 
   5   chr5_53019927     ASom    A    C        0      0        2 
   5   chr5_53019927     HCab    A    C        0      0        2 
   5   chr5_53019927     HPrz    A    C        0      0        2 
   5   chr5_53019927     ZBoe    A    C      0.5      1        2 
   5   chr5_53019927     ZGre    A    C        0      0        2 
   5   chr5_53019927     ZHar    A    C        0      0        2 
   5   chr5_53019927   Sample    A    C        0      0        2 
   5   chr5_53046473     AAsi    T    G        0      0        2 
   5   chr5_53046473     AKia    T    G        0      0        2 
   5   chr5_53046473     AOna    T    G        0      0        2 
   5   chr5_53046473     ASom    T    G        0      0        2 
   5   chr5_53046473     HCab    T    G        1      2        2 
   5   chr5_53046473     HPrz    T    G        1      2        2 
   5   chr5_53046473     ZBoe    T    G        0      0        2 
   5   chr5_53046473     ZGre    T    G        0      0        2 
   5   chr5_53046473     ZHar    T    G        0      0        2 
   5   chr5_53046473   Sample    T    G        1      2        2 
   5   chr5_53052695     AAsi    A    T        0      0        2 
   5   chr5_53052695     AKia    A    T        0      0        2 
   5   chr5_53052695     AOna    A    T      0.5      1        2 
   5   chr5_53052695     ASom    A    T        0      0        2 
   5   chr5_53052695     HCab    A    T        0      0        2 
   5   chr5_53052695     HPrz    A    T        0      0        2 
   5   chr5_53052695     ZBoe    A    T        0      0        2 
   5   chr5_53052695     ZGre    A    T        0      0        2 
   5   chr5_53052695     ZHar    A    T        0      0        2 
   5   chr5_53052695   Sample    A    T        0      0        2 
   5   chr5_53053891     AAsi    A    C        0      0        2 
   5   chr5_53053891     AKia    A    C        1      2        2 
   5   chr5_53053891     AOna    A    C        1      2        2 
   5   chr5_53053891     ASom    A    C        0      0        2 
   5   chr5_53053891     HCab    A    C        0      0        2 
   5   chr5_53053891     HPrz    A    C        0      0        2 
   5   chr5_53053891     ZBoe    A    C        0      0        2 
   5   chr5_53053891     ZGre    A    C        0      0        2 
   5   chr5_53053891     ZHar    A    C        0      0        2 
   5   chr5_53053891   Sample    A    C        0      0        2 
   5   chr5_53057350     AAsi    T    G        0      0        2 
   5   chr5_53057350     AKia    T    G        0      0        2 
   5   chr5_53057350     AOna    T    G        0      0        2 
   5   chr5_53057350     ASom    T    G        0      0        2 
   5   chr5_53057350     HCab    T    G      0.5      1        2 
   5   chr5_53057350     HPrz    T    G        0      0        2 
   5   chr5_53057350     ZBoe    T    G        0      0        2 
   5   chr5_53057350     ZGre    T    G        0      0        2 
   5   chr5_53057350     ZHar    T    G        0      0        2 
   5   chr5_53057350   Sample    T    G        0      0        2 
   5   chr5_53095946     AAsi    C    G        0      0        2 
   5   chr5_53095946     AKia    C    G        0      0        2 
   5   chr5_53095946     AOna    C    G        0      0        2 
   5   chr5_53095946     ASom    C    G        0      0        2 
   5   chr5_53095946     HCab    C    G        0      0        2 
   5   chr5_53095946     HPrz    C    G        0      0        2 
   5   chr5_53095946     ZBoe    C    G        0      0        2 
   5   chr5_53095946     ZGre    C    G        0      0        2 
   5   chr5_53095946     ZHar    C    G        1      2        2 
   5   chr5_53095946   Sample    C    G        0      0        2 
   5   chr5_53116579     AAsi    G    C        0      0        2 
   5   chr5_53116579     AKia    G    C        0      0        2 
   5   chr5_53116579     AOna    G    C        0      0        2 
   5   chr5_53116579     ASom    G    C        0      0        2 
   5   chr5_53116579     HCab    G    C        1      2        2 
   5   chr5_53116579     HPrz    G    C        1      2        2 
   5   chr5_53116579     ZBoe    G    C        0      0        2 
   5   chr5_53116579     ZGre    G    C        0      0        2 
   5   chr5_53116579     ZHar    G    C        0      0        2 
   5   chr5_53116579   Sample    G    C        1      2        2 
   5   chr5_53118433     AAsi    C    A        0      0        2 
   5   chr5_53118433     AKia    C    A        0      0        2 
   5   chr5_53118433     AOna    C    A        0      0        2 
   5   chr5_53118433     ASom    C    A        0      0        2 
   5   chr5_53118433     HCab    C    A        0      0        2 
   5   chr5_53118433     HPrz    C    A      0.5      1        2 
   5   chr5_53118433     ZBoe    C    A        0      0        2 
   5   chr5_53118433     ZGre    C    A        0      0        2 
   5   chr5_53118433     ZHar    C    A        0      0        2 
   5   chr5_53118433   Sample    C    A        0      0        2 
   5   chr5_53133219     AAsi    C    G      0.5      1        2 
   5   chr5_53133219     AKia    C    G        0      0        2 
   5   chr5_53133219     AOna    C    G        0      0        2 
   5   chr5_53133219     ASom    C    G        0      0        2 
   5   chr5_53133219     HCab    C    G        0      0        2 
   5   chr5_53133219     HPrz    C    G        0      0        2 
   5   chr5_53133219     ZBoe    C    G        0      0        2 
   5   chr5_53133219     ZGre    C    G        0      0        2 
   5   chr5_53133219     ZHar    C    G        0      0        2 
   5   chr5_53133219   Sample    C    G        0      0        2 
   5   chr5_53137808     AAsi    T    G        0      0        2 
   5   chr5_53137808     AKia    T    G        0      0        2 
   5   chr5_53137808     AOna    T    G        0      0        2 
   5   chr5_53137808     ASom    T    G        0      0        2 
   5   chr5_53137808     HCab    T    G        0      0        2 
   5   chr5_53137808     HPrz    T    G        0      0        2 
   5   chr5_53137808     ZBoe    T    G        0      0        2 
   5   chr5_53137808     ZGre    T    G        0      0        2 
   5   chr5_53137808     ZHar    T    G        1      2        2 
   5   chr5_53137808   Sample    T    G        0      0        2 
   5   chr5_53163915     AAsi    A    T        0      0        2 
   5   chr5_53163915     AKia    A    T        0      0        2 
   5   chr5_53163915     AOna    A    T        0      0        2 
   5   chr5_53163915     ASom    A    T        0      0        2 
   5   chr5_53163915     HCab    A    T        0      0        2 
   5   chr5_53163915     HPrz    A    T        0      0        2 
   5   chr5_53163915     ZBoe    A    T        0      0        2 
   5   chr5_53163915     ZGre    A    T      0.5      1        2 
   5   chr5_53163915     ZHar    A    T        0      0        2 
   5   chr5_53163915   Sample    A    T        0      0        2 
   5   chr5_53164816     AAsi    A    C        0      0        2 
   5   chr5_53164816     AKia    A    C        0      0        2 
   5   chr5_53164816     AOna    A    C        0      0        2 
   5   chr5_53164816     ASom    A    C        0      0        2 
   5   chr5_53164816     HCab    A    C        1      2        2 
   5   chr5_53164816     HPrz    A    C        1      2        2 
   5   chr5_53164816     ZBoe    A    C        0      0        2 
   5   chr5_53164816     ZGre    A    C        0      0        2 
   5   chr5_53164816     ZHar    A    C        0      0        2 
   5   chr5_53164816   Sample    A    C        1      2        2 
   5   chr5_53229638     AAsi    C    A        0      0        2 
   5   chr5_53229638     AKia    C    A        0      0        2 
   5   chr5_53229638     AOna    C    A        0      0        2 
   5   chr5_53229638     ASom    C    A        0      0        2 
   5   chr5_53229638     HCab    C    A        1      2        2 
   5   chr5_53229638     HPrz    C    A        0      0        2 
   5   chr5_53229638     ZBoe    C    A        0      0        2 
   5   chr5_53229638     ZGre    C    A        0      0        2 
   5   chr5_53229638     ZHar    C    A        0      0        2 
   5   chr5_53229638   Sample    C    A        0      0        2 
   5   chr5_53230231     AAsi    A    T        0      0        2 
   5   chr5_53230231     AKia    A    T        0      0        2 
   5   chr5_53230231     AOna    A    T        0      0        2 
   5   chr5_53230231     ASom    A    T        0      0        2 
   5   chr5_53230231     HCab    A    T        1      2        2 
   5   chr5_53230231     HPrz    A    T        0      0        2 
   5   chr5_53230231     ZBoe    A    T        0      0        2 
   5   chr5_53230231     ZGre    A    T        0      0        2 
   5   chr5_53230231     ZHar    A    T        0      0        2 
   5   chr5_53230231   Sample    A    T        1      2        2 
   5   chr5_53256444     AAsi    C    A        1      2        2 
   5   chr5_53256444     AKia    C    A        1      2        2 
   5   chr5_53256444     AOna    C    A      0.5      1        2 
   5   chr5_53256444     ASom    C    A        1      2        2 
   5   chr5_53256444     HCab    C    A        0      0        2 
   5   chr5_53256444     HPrz    C    A        0      0        2 
   5   chr5_53256444     ZBoe    C    A        0      0        2 
   5   chr5_53256444     ZGre    C    A        0      0        2 
   5   chr5_53256444     ZHar    C    A        0      0        2 
   5   chr5_53256444   Sample    C    A        0      0        2 
   5   chr5_53268909     AAsi    G    C        0      0        2 
   5   chr5_53268909     AKia    G    C        0      0        2 
   5   chr5_53268909     AOna    G    C        0      0        2 
   5   chr5_53268909     ASom    G    C        0      0        2 
   5   chr5_53268909     HCab    G    C        0      0        2 
   5   chr5_53268909     HPrz    G    C        0      0        2 
   5   chr5_53268909     ZBoe    G    C      0.5      1        2 
   5   chr5_53268909     ZGre    G    C        0      0        2 
   5   chr5_53268909     ZHar    G    C        0      0        2 
   5   chr5_53268909   Sample    G    C        0      0        2 
   5   chr5_53271028     AAsi    C    A        0      0        2 
   5   chr5_53271028     AKia    C    A        0      0        2 
   5   chr5_53271028     AOna    C    A        0      0        2 
   5   chr5_53271028     ASom    C    A        0      0        2 
   5   chr5_53271028     HCab    C    A        0      0        2 
   5   chr5_53271028     HPrz    C    A        0      0        2 
   5   chr5_53271028     ZBoe    C    A        0      0        2 
   5   chr5_53271028     ZGre    C    A        0      0        2 
   5   chr5_53271028     ZHar    C    A        1      2        2 
   5   chr5_53271028   Sample    C    A        0      0        2 
   5   chr5_53299966     AAsi    C    G        0      0        2 
   5   chr5_53299966     AKia    C    G        0      0        2 
   5   chr5_53299966     AOna    C    G        0      0        2 
   5   chr5_53299966     ASom    C    G        0      0        2 
   5   chr5_53299966     HCab    C    G        0      0        2 
   5   chr5_53299966     HPrz    C    G        0      0        2 
   5   chr5_53299966     ZBoe    C    G      0.5      1        2 
   5   chr5_53299966     ZGre    C    G        0      0        2 
   5   chr5_53299966     ZHar    C    G        0      0        2 
   5   chr5_53299966   Sample    C    G        0      0        2 
   5   chr5_53304186     AAsi    A    C        0      0        2 
   5   chr5_53304186     AKia    A    C        0      0        2 
   5   chr5_53304186     AOna    A    C        0      0        2 
   5   chr5_53304186     ASom    A    C        0      0        2 
   5   chr5_53304186     HCab    A    C        0      0        2 
   5   chr5_53304186     HPrz    A    C        0      0        2 
   5   chr5_53304186     ZBoe    A    C        0      0        2 
   5   chr5_53304186     ZGre    A    C        0      0        2 
   5   chr5_53304186     ZHar    A    C        1      2        2 
   5   chr5_53304186   Sample    A    C        0      0        2 
   5   chr5_53315377     AAsi    G    T        0      0        2 
   5   chr5_53315377     AKia    G    T        1      2        2 
   5   chr5_53315377     AOna    G    T        1      2        2 
   5   chr5_53315377     ASom    G    T        0      0        2 
   5   chr5_53315377     HCab    G    T        0      0        2 
   5   chr5_53315377     HPrz    G    T        0      0        2 
   5   chr5_53315377     ZBoe    G    T        0      0        2 
   5   chr5_53315377     ZGre    G    T        0      0        2 
   5   chr5_53315377     ZHar    G    T        0      0        2 
   5   chr5_53315377   Sample    G    T        0      0        2 
   5   chr5_53322071     AAsi    C    A      0.5      1        2 
   5   chr5_53322071     AKia    C    A        0      0        2 
   5   chr5_53322071     AOna    C    A        0      0        2 
   5   chr5_53322071     ASom    C    A        0      0        2 
   5   chr5_53322071     HCab    C    A        0      0        2 
   5   chr5_53322071     HPrz    C    A        0      0        2 
   5   chr5_53322071     ZBoe    C    A        0      0        2 
   5   chr5_53322071     ZGre    C    A        0      0        2 
   5   chr5_53322071     ZHar    C    A        0      0        2 
   5   chr5_53322071   Sample    C    A        0      0        2 
   5   chr5_53325003     AAsi    A    C        0      0        2 
   5   chr5_53325003     AKia    A    C        0      0        2 
   5   chr5_53325003     AOna    A    C        0      0        2 
   5   chr5_53325003     ASom    A    C        0      0        2 
   5   chr5_53325003     HCab    A    C        1      2        2 
   5   chr5_53325003     HPrz    A    C        1      2        2 
   5   chr5_53325003     ZBoe    A    C        0      0        2 
   5   chr5_53325003     ZGre    A    C        0      0        2 
   5   chr5_53325003     ZHar    A    C        0      0        2 
   5   chr5_53325003   Sample    A    C        1      2        2 
   5   chr5_53328315     AAsi    A    C        0      0        2 
   5   chr5_53328315     AKia    A    C        0      0        2 
   5   chr5_53328315     AOna    A    C        0      0        2 
   5   chr5_53328315     ASom    A    C        0      0        2 
   5   chr5_53328315     HCab    A    C        1      2        2 
   5   chr5_53328315     HPrz    A    C        1      2        2 
   5   chr5_53328315     ZBoe    A    C        0      0        2 
   5   chr5_53328315     ZGre    A    C        0      0        2 
   5   chr5_53328315     ZHar    A    C        0      0        2 
   5   chr5_53328315   Sample    A    C        1      2        2 
   5   chr5_53328883     AAsi    G    T        0      0        2 
   5   chr5_53328883     AKia    G    T        0      0        2 
   5   chr5_53328883     AOna    G    T      0.5      1        2 
   5   chr5_53328883     ASom    G    T        0      0        2 
   5   chr5_53328883     HCab    G    T        0      0        2 
   5   chr5_53328883     HPrz    G    T        0      0        2 
   5   chr5_53328883     ZBoe    G    T        0      0        2 
   5   chr5_53328883     ZGre    G    T        0      0        2 
   5   chr5_53328883     ZHar    G    T        0      0        2 
   5   chr5_53328883   Sample    G    T        0      0        2 
   5   chr5_53335123     AAsi    A    C        0      0        2 
   5   chr5_53335123     AKia    A    C        0      0        2 
   5   chr5_53335123     AOna    A    C        0      0        2 
   5   chr5_53335123     ASom    A    C        0      0        2 
   5   chr5_53335123     HCab    A    C        1      2        2 
   5   chr5_53335123     HPrz    A    C        1      2        2 
   5   chr5_53335123     ZBoe    A    C        0      0        2 
   5   chr5_53335123     ZGre    A    C        0      0        2 
   5   chr5_53335123     ZHar    A    C        0      0        2 
   5   chr5_53335123   Sample    A    C        1      2        2 
   5   chr5_53351972     AAsi    C    G        0      0        2 
   5   chr5_53351972     AKia    C    G        0      0        2 
   5   chr5_53351972     AOna    C    G        0      0        2 
   5   chr5_53351972     ASom    C    G        0      0        2 
   5   chr5_53351972     HCab    C    G        1      2        2 
   5   chr5_53351972     HPrz    C    G        1      2        2 
   5   chr5_53351972     ZBoe    C    G        0      0        2 
   5   chr5_53351972     ZGre    C    G        0      0        2 
   5   chr5_53351972     ZHar    C    G        0      0        2 
   5   chr5_53351972   Sample    C    G        1      2        2 
   5   chr5_53366760     AAsi    C    G        1      2        2 
   5   chr5_53366760     AKia    C    G        0      0        2 
   5   chr5_53366760     AOna    C    G        0      0        2 
   5   chr5_53366760     ASom    C    G        1      2        2 
   5   chr5_53366760     HCab    C    G        0      0        2 
   5   chr5_53366760     HPrz    C    G        0      0        2 
   5   chr5_53366760     ZBoe    C    G        1      2        2 
   5   chr5_53366760     ZGre    C    G        1      2        2 
   5   chr5_53366760     ZHar    C    G        1      2        2 
   5   chr5_53366760   Sample    C    G        0      0        2 
   5   chr5_53372743     AAsi    G    C        0      0        2 
   5   chr5_53372743     AKia    G    C        0      0        2 
   5   chr5_53372743     AOna    G    C        0      0        2 
   5   chr5_53372743     ASom    G    C        1      2        2 
   5   chr5_53372743     HCab    G    C        0      0        2 
   5   chr5_53372743     HPrz    G    C        0      0        2 
   5   chr5_53372743     ZBoe    G    C        0      0        2 
   5   chr5_53372743     ZGre    G    C        0      0        2 
   5   chr5_53372743     ZHar    G    C        0      0        2 
   5   chr5_53372743   Sample    G    C        0      0        2 
   5   chr5_53375414     AAsi    G    T      0.5      1        2 
   5   chr5_53375414     AKia    G    T        0      0        2 
   5   chr5_53375414     AOna    G    T        0      0        2 
   5   chr5_53375414     ASom    G    T        0      0        2 
   5   chr5_53375414     HCab    G    T        0      0        2 
   5   chr5_53375414     HPrz    G    T        0      0        2 
   5   chr5_53375414     ZBoe    G    T        0      0        2 
   5   chr5_53375414     ZGre    G    T        0      0        2 
   5   chr5_53375414     ZHar    G    T        0      0        2 
   5   chr5_53375414   Sample    G    T        0      0        2 
   5   chr5_53390745     AAsi    C    G        0      0        2 
   5   chr5_53390745     AKia    C    G        0      0        2 
   5   chr5_53390745     AOna    C    G        0      0        2 
   5   chr5_53390745     ASom    C    G        0      0        2 
   5   chr5_53390745     HCab    C    G        0      0        2 
   5   chr5_53390745     HPrz    C    G        0      0        2 
   5   chr5_53390745     ZBoe    C    G      0.5      1        2 
   5   chr5_53390745     ZGre    C    G        0      0        2 
   5   chr5_53390745     ZHar    C    G        0      0        2 
   5   chr5_53390745   Sample    C    G        0      0        2 
   5   chr5_53399737     AAsi    A    T        0      0        2 
   5   chr5_53399737     AKia    A    T        0      0        2 
   5   chr5_53399737     AOna    A    T        0      0        2 
   5   chr5_53399737     ASom    A    T        0      0        2 
   5   chr5_53399737     HCab    A    T        0      0        2 
   5   chr5_53399737     HPrz    A    T        0      0        2 
   5   chr5_53399737     ZBoe    A    T      0.5      1        2 
   5   chr5_53399737     ZGre    A    T        0      0        2 
   5   chr5_53399737     ZHar    A    T        0      0        2 
   5   chr5_53399737   Sample    A    T        0      0        2 
   5   chr5_53421136     AAsi    T    G        1      2        2 
   5   chr5_53421136     AKia    T    G        0      0        2 
   5   chr5_53421136     AOna    T    G        0      0        2 
   5   chr5_53421136     ASom    T    G        1      2        2 
   5   chr5_53421136     HCab    T    G        0      0        2 
   5   chr5_53421136     HPrz    T    G        0      0        2 
   5   chr5_53421136     ZBoe    T    G        0      0        2 
   5   chr5_53421136     ZGre    T    G        0      0        2 
   5   chr5_53421136     ZHar    T    G        0      0        2 
   5   chr5_53421136   Sample    T    G        0      0        2 
   5   chr5_53431228     AAsi    G    T        0      0        2 
   5   chr5_53431228     AKia    G    T        0      0        2 
   5   chr5_53431228     AOna    G    T        0      0        2 
   5   chr5_53431228     ASom    G    T        0      0        2 
   5   chr5_53431228     HCab    G    T        1      2        2 
   5   chr5_53431228     HPrz    G    T        1      2        2 
   5   chr5_53431228     ZBoe    G    T        0      0        2 
   5   chr5_53431228     ZGre    G    T        0      0        2 
   5   chr5_53431228     ZHar    G    T        0      0        2 
   5   chr5_53431228   Sample    G    T        1      2        2 
   5   chr5_53442958     AAsi    A    T        0      0        2 
   5   chr5_53442958     AKia    A    T        0      0        2 
   5   chr5_53442958     AOna    A    T      0.5      1        2 
   5   chr5_53442958     ASom    A    T        0      0        2 
   5   chr5_53442958     HCab    A    T        0      0        2 
   5   chr5_53442958     HPrz    A    T        0      0        2 
   5   chr5_53442958     ZBoe    A    T        0      0        2 
   5   chr5_53442958     ZGre    A    T        0      0        2 
   5   chr5_53442958     ZHar    A    T        0      0        2 
   5   chr5_53442958   Sample    A    T        0      0        2 
   5   chr5_53453102     AAsi    T    A        0      0        2 
   5   chr5_53453102     AKia    T    A        0      0        2 
   5   chr5_53453102     AOna    T    A        0      0        2 
   5   chr5_53453102     ASom    T    A        0      0        2 
   5   chr5_53453102     HCab    T    A        0      0        2 
   5   chr5_53453102     HPrz    T    A      0.5      1        2 
   5   chr5_53453102     ZBoe    T    A        0      0        2 
   5   chr5_53453102     ZGre    T    A        0      0        2 
   5   chr5_53453102     ZHar    T    A        0      0        2 
   5   chr5_53453102   Sample    T    A        0      0        2 
   5   chr5_53455475     AAsi    T    A        0      0        2 
   5   chr5_53455475     AKia    T    A        0      0        2 
   5   chr5_53455475     AOna    T    A        0      0        2 
   5   chr5_53455475     ASom    T    A        0      0        2 
   5   chr5_53455475     HCab    T    A        1      2        2 
   5   chr5_53455475     HPrz    T    A        1      2        2 
   5   chr5_53455475     ZBoe    T    A        0      0        2 
   5   chr5_53455475     ZGre    T    A        0      0        2 
   5   chr5_53455475     ZHar    T    A        0      0        2 
   5   chr5_53455475   Sample    T    A        1      2        2 
   5   chr5_53457952     AAsi    T    A        0      0        2 
   5   chr5_53457952     AKia    T    A        0      0        2 
   5   chr5_53457952     AOna    T    A        0      0        2 
   5   chr5_53457952     ASom    T    A        0      0        2 
   5   chr5_53457952     HCab    T    A        1      2        2 
   5   chr5_53457952     HPrz    T    A      0.5      1        2 
   5   chr5_53457952     ZBoe    T    A        0      0        2 
   5   chr5_53457952     ZGre    T    A        0      0        2 
   5   chr5_53457952     ZHar    T    A        0      0        2 
   5   chr5_53457952   Sample    T    A        1      2        2 
   5   chr5_53470710     AAsi    C    A        1      2        2 
   5   chr5_53470710     AKia    C    A        0      0        2 
   5   chr5_53470710     AOna    C    A        0      0        2 
   5   chr5_53470710     ASom    C    A        1      2        2 
   5   chr5_53470710     HCab    C    A        0      0        2 
   5   chr5_53470710     HPrz    C    A        0      0        2 
   5   chr5_53470710     ZBoe    C    A        0      0        2 
   5   chr5_53470710     ZGre    C    A        0      0        2 
   5   chr5_53470710     ZHar    C    A        0      0        2 
   5   chr5_53470710   Sample    C    A        0      0        2 
   5   chr5_53470868     AAsi    A    C        0      0        2 
   5   chr5_53470868     AKia    A    C        0      0        2 
   5   chr5_53470868     AOna    A    C        0      0        2 
   5   chr5_53470868     ASom    A    C        0      0        2 
   5   chr5_53470868     HCab    A    C        1      2        2 
   5   chr5_53470868     HPrz    A    C        1      2        2 
   5   chr5_53470868     ZBoe    A    C        0      0        2 
   5   chr5_53470868     ZGre    A    C        0      0        2 
   5   chr5_53470868     ZHar    A    C        0      0        2 
   5   chr5_53470868   Sample    A    C        1      2        2 
   5   chr5_53477829     AAsi    A    T        0      0        2 
   5   chr5_53477829     AKia    A    T        0      0        2 
   5   chr5_53477829     AOna    A    T        0      0        2 
   5   chr5_53477829     ASom    A    T        0      0        2 
   5   chr5_53477829     HCab    A    T        1      2        2 
   5   chr5_53477829     HPrz    A    T        1      2        2 
   5   chr5_53477829     ZBoe    A    T        0      0        2 
   5   chr5_53477829     ZGre    A    T        0      0        2 
   5   chr5_53477829     ZHar    A    T        0      0        2 
   5   chr5_53477829   Sample    A    T        1      2        2 
   5   chr5_53485068     AAsi    G    C        0      0        2 
   5   chr5_53485068     AKia    G    C        0      0        2 
   5   chr5_53485068     AOna    G    C        0      0        2 
   5   chr5_53485068     ASom    G    C        0      0        2 
   5   chr5_53485068     HCab    G    C        1      2        2 
   5   chr5_53485068     HPrz    G    C        0      0        2 
   5   chr5_53485068     ZBoe    G    C        0      0        2 
   5   chr5_53485068     ZGre    G    C        0      0        2 
   5   chr5_53485068     ZHar    G    C        0      0        2 
   5   chr5_53485068   Sample    G    C        0      0        2 
   5   chr5_53493101     AAsi    C    G        0      0        2 
   5   chr5_53493101     AKia    C    G        0      0        2 
   5   chr5_53493101     AOna    C    G        0      0        2 
   5   chr5_53493101     ASom    C    G        0      0        2 
   5   chr5_53493101     HCab    C    G        1      2        2 
   5   chr5_53493101     HPrz    C    G        1      2        2 
   5   chr5_53493101     ZBoe    C    G        0      0        2 
   5   chr5_53493101     ZGre    C    G        0      0        2 
   5   chr5_53493101     ZHar    C    G        0      0        2 
   5   chr5_53493101   Sample    C    G        1      2        2 
   5   chr5_53501592     AAsi    C    G        1      2        2 
   5   chr5_53501592     AKia    C    G        1      2        2 
   5   chr5_53501592     AOna    C    G        1      2        2 
   5   chr5_53501592     ASom    C    G        1      2        2 
   5   chr5_53501592     HCab    C    G        0      0        2 
   5   chr5_53501592     HPrz    C    G        0      0        2 
   5   chr5_53501592     ZBoe    C    G        0      0        2 
   5   chr5_53501592     ZGre    C    G        0      0        2 
   5   chr5_53501592     ZHar    C    G        0      0        2 
   5   chr5_53501592   Sample    C    G        0      0        2 
   5   chr5_53501628     AAsi    C    G        1      2        2 
   5   chr5_53501628     AKia    C    G        0      0        2 
   5   chr5_53501628     AOna    C    G        0      0        2 
   5   chr5_53501628     ASom    C    G        1      2        2 
   5   chr5_53501628     HCab    C    G        0      0        2 
   5   chr5_53501628     HPrz    C    G        0      0        2 
   5   chr5_53501628     ZBoe    C    G        0      0        2 
   5   chr5_53501628     ZGre    C    G        0      0        2 
   5   chr5_53501628     ZHar    C    G        0      0        2 
   5   chr5_53501628   Sample    C    G        0      0        2 
   5   chr5_53507397     AAsi    G    T        0      0        2 
   5   chr5_53507397     AKia    G    T        0      0        2 
   5   chr5_53507397     AOna    G    T        0      0        2 
   5   chr5_53507397     ASom    G    T        0      0        2 
   5   chr5_53507397     HCab    G    T        1      2        2 
   5   chr5_53507397     HPrz    G    T        1      2        2 
   5   chr5_53507397     ZBoe    G    T        0      0        2 
   5   chr5_53507397     ZGre    G    T        0      0        2 
   5   chr5_53507397     ZHar    G    T        0      0        2 
   5   chr5_53507397   Sample    G    T        1      2        2 
   5   chr5_53508427     AAsi    T    G        0      0        2 
   5   chr5_53508427     AKia    T    G      0.5      1        2 
   5   chr5_53508427     AOna    T    G        0      0        2 
   5   chr5_53508427     ASom    T    G        0      0        2 
   5   chr5_53508427     HCab    T    G        0      0        2 
   5   chr5_53508427     HPrz    T    G        0      0        2 
   5   chr5_53508427     ZBoe    T    G        0      0        2 
   5   chr5_53508427     ZGre    T    G        0      0        2 
   5   chr5_53508427     ZHar    T    G        0      0        2 
   5   chr5_53508427   Sample    T    G        0      0        2 
   5   chr5_53525976     AAsi    T    A        0      0        2 
   5   chr5_53525976     AKia    T    A        0      0        2 
   5   chr5_53525976     AOna    T    A        0      0        2 
   5   chr5_53525976     ASom    T    A        0      0        2 
   5   chr5_53525976     HCab    T    A        1      2        2 
   5   chr5_53525976     HPrz    T    A        1      2        2 
   5   chr5_53525976     ZBoe    T    A        0      0        2 
   5   chr5_53525976     ZGre    T    A        0      0        2 
   5   chr5_53525976     ZHar    T    A        0      0        2 
   5   chr5_53525976   Sample    T    A        1      2        2 
   5   chr5_53539899     AAsi    G    C        0      0        2 
   5   chr5_53539899     AKia    G    C        0      0        2 
   5   chr5_53539899     AOna    G    C        0      0        2 
   5   chr5_53539899     ASom    G    C        0      0        2 
   5   chr5_53539899     HCab    G    C        0      0        2 
   5   chr5_53539899     HPrz    G    C      0.5      1        2 
   5   chr5_53539899     ZBoe    G    C        0      0        2 
   5   chr5_53539899     ZGre    G    C        0      0        2 
   5   chr5_53539899     ZHar    G    C        0      0        2 
   5   chr5_53539899   Sample    G    C        0      0        2 
   5   chr5_53543524     AAsi    G    T        0      0        2 
   5   chr5_53543524     AKia    G    T        0      0        2 
   5   chr5_53543524     AOna    G    T        0      0        2 
   5   chr5_53543524     ASom    G    T        0      0        2 
   5   chr5_53543524     HCab    G    T        0      0        2 
   5   chr5_53543524     HPrz    G    T        0      0        2 
   5   chr5_53543524     ZBoe    G    T        0      0        2 
   5   chr5_53543524     ZGre    G    T        0      0        2 
   5   chr5_53543524     ZHar    G    T        1      2        2 
   5   chr5_53543524   Sample    G    T        0      0        2 
   5   chr5_53547505     AAsi    G    C        0      0        2 
   5   chr5_53547505     AKia    G    C        0      0        2 
   5   chr5_53547505     AOna    G    C        0      0        2 
   5   chr5_53547505     ASom    G    C        0      0        2 
   5   chr5_53547505     HCab    G    C        0      0        2 
   5   chr5_53547505     HPrz    G    C      0.5      1        2 
   5   chr5_53547505     ZBoe    G    C        0      0        2 
   5   chr5_53547505     ZGre    G    C        0      0        2 
   5   chr5_53547505     ZHar    G    C        0      0        2 
   5   chr5_53547505   Sample    G    C        1      2        2 
   5   chr5_53556299     AAsi    C    G        0      0        2 
   5   chr5_53556299     AKia    C    G        0      0        2 
   5   chr5_53556299     AOna    C    G        0      0        2 
   5   chr5_53556299     ASom    C    G        0      0        2 
   5   chr5_53556299     HCab    C    G        1      2        2 
   5   chr5_53556299     HPrz    C    G        1      2        2 
   5   chr5_53556299     ZBoe    C    G        0      0        2 
   5   chr5_53556299     ZGre    C    G        0      0        2 
   5   chr5_53556299     ZHar    C    G        0      0        2 
   5   chr5_53556299   Sample    C    G        1      2        2 
   5   chr5_53581832     AAsi    C    A        0      0        2 
   5   chr5_53581832     AKia    C    A        0      0        2 
   5   chr5_53581832     AOna    C    A        0      0        2 
   5   chr5_53581832     ASom    C    A        0      0        2 
   5   chr5_53581832     HCab    C    A        1      2        2 
   5   chr5_53581832     HPrz    C    A        0      0        2 
   5   chr5_53581832     ZBoe    C    A        0      0        2 
   5   chr5_53581832     ZGre    C    A        0      0        2 
   5   chr5_53581832     ZHar    C    A        0      0        2 
   5   chr5_53581832   Sample    C    A        1      2        2 
   5   chr5_53582643     AAsi    T    A        1      2        2 
   5   chr5_53582643     AKia    T    A        1      2        2 
   5   chr5_53582643     AOna    T    A      0.5      1        2 
   5   chr5_53582643     ASom    T    A        1      2        2 
   5   chr5_53582643     HCab    T    A        0      0        2 
   5   chr5_53582643     HPrz    T    A        0      0        2 
   5   chr5_53582643     ZBoe    T    A        0      0        2 
   5   chr5_53582643     ZGre    T    A        0      0        2 
   5   chr5_53582643     ZHar    T    A        0      0        2 
   5   chr5_53582643   Sample    T    A        0      0        2 
   5   chr5_53591211     AAsi    C    G        0      0        2 
   5   chr5_53591211     AKia    C    G        0      0        2 
   5   chr5_53591211     AOna    C    G        0      0        2 
   5   chr5_53591211     ASom    C    G        0      0        2 
   5   chr5_53591211     HCab    C    G        0      0        2 
   5   chr5_53591211     HPrz    C    G        0      0        2 
   5   chr5_53591211     ZBoe    C    G        1      2        2 
   5   chr5_53591211     ZGre    C    G        0      0        2 
   5   chr5_53591211     ZHar    C    G        0      0        2 
   5   chr5_53591211   Sample    C    G        0      0        2 
   5   chr5_53599600     AAsi    C    A        1      2        2 
   5   chr5_53599600     AKia    C    A        0      0        2 
   5   chr5_53599600     AOna    C    A        0      0        2 
   5   chr5_53599600     ASom    C    A        0      0        2 
   5   chr5_53599600     HCab    C    A        0      0        2 
   5   chr5_53599600     HPrz    C    A        0      0        2 
   5   chr5_53599600     ZBoe    C    A        0      0        2 
   5   chr5_53599600     ZGre    C    A        0      0        2 
   5   chr5_53599600     ZHar    C    A        0      0        2 
   5   chr5_53599600   Sample    C    A        0      0        2 
   5   chr5_53604373     AAsi    A    C        0      0        2 
   5   chr5_53604373     AKia    A    C      0.5      1        2 
   5   chr5_53604373     AOna    A    C        1      2        2 
   5   chr5_53604373     ASom    A    C        0      0        2 
   5   chr5_53604373     HCab    A    C        0      0        2 
   5   chr5_53604373     HPrz    A    C        0      0        2 
   5   chr5_53604373     ZBoe    A    C        0      0        2 
   5   chr5_53604373     ZGre    A    C        0      0        2 
   5   chr5_53604373     ZHar    A    C        0      0        2 
   5   chr5_53604373   Sample    A    C        0      0        2 
   5   chr5_53617522     AAsi    G    C        0      0        2 
   5   chr5_53617522     AKia    G    C        0      0        2 
   5   chr5_53617522     AOna    G    C        0      0        2 
   5   chr5_53617522     ASom    G    C        0      0        2 
   5   chr5_53617522     HCab    G    C        0      0        2 
   5   chr5_53617522     HPrz    G    C        0      0        2 
   5   chr5_53617522     ZBoe    G    C        0      0        2 
   5   chr5_53617522     ZGre    G    C      0.5      1        2 
   5   chr5_53617522     ZHar    G    C        0      0        2 
   5   chr5_53617522   Sample    G    C        0      0        2 
   5   chr5_53635014     AAsi    A    T        0      0        2 
   5   chr5_53635014     AKia    A    T        0      0        2 
   5   chr5_53635014     AOna    A    T      0.5      1        2 
   5   chr5_53635014     ASom    A    T        0      0        2 
   5   chr5_53635014     HCab    A    T        0      0        2 
   5   chr5_53635014     HPrz    A    T        0      0        2 
   5   chr5_53635014     ZBoe    A    T        0      0        2 
   5   chr5_53635014     ZGre    A    T        0      0        2 
   5   chr5_53635014     ZHar    A    T        0      0        2 
   5   chr5_53635014   Sample    A    T        0      0        2 
   5   chr5_53642406     AAsi    T    G        0      0        2 
   5   chr5_53642406     AKia    T    G        0      0        2 
   5   chr5_53642406     AOna    T    G        0      0        2 
   5   chr5_53642406     ASom    T    G        0      0        2 
   5   chr5_53642406     HCab    T    G        0      0        2 
   5   chr5_53642406     HPrz    T    G        0      0        2 
   5   chr5_53642406     ZBoe    T    G      0.5      1        2 
   5   chr5_53642406     ZGre    T    G        0      0        2 
   5   chr5_53642406     ZHar    T    G        0      0        2 
   5   chr5_53642406   Sample    T    G        0      0        2 
   5   chr5_53659956     AAsi    T    A        0      0        2 
   5   chr5_53659956     AKia    T    A        0      0        2 
   5   chr5_53659956     AOna    T    A        0      0        2 
   5   chr5_53659956     ASom    T    A        0      0        2 
   5   chr5_53659956     HCab    T    A        0      0        2 
   5   chr5_53659956     HPrz    T    A        0      0        2 
   5   chr5_53659956     ZBoe    T    A      0.5      1        2 
   5   chr5_53659956     ZGre    T    A        0      0        2 
   5   chr5_53659956     ZHar    T    A        0      0        2 
   5   chr5_53659956   Sample    T    A        0      0        2 
   5   chr5_53687091     AAsi    G    T        0      0        2 
   5   chr5_53687091     AKia    G    T        0      0        2 
   5   chr5_53687091     AOna    G    T        0      0        2 
   5   chr5_53687091     ASom    G    T        0      0        2 
   5   chr5_53687091     HCab    G    T        0      0        2 
   5   chr5_53687091     HPrz    G    T        0      0        2 
   5   chr5_53687091     ZBoe    G    T        1      2        2 
   5   chr5_53687091     ZGre    G    T        0      0        2 
   5   chr5_53687091     ZHar    G    T        0      0        2 
   5   chr5_53687091   Sample    G    T        0      0        2 
   5   chr5_53693336     AAsi    G    T        0      0        2 
   5   chr5_53693336     AKia    G    T        0      0        2 
   5   chr5_53693336     AOna    G    T        0      0        2 
   5   chr5_53693336     ASom    G    T        0      0        2 
   5   chr5_53693336     HCab    G    T        1      2        2 
   5   chr5_53693336     HPrz    G    T        1      2        2 
   5   chr5_53693336     ZBoe    G    T        0      0        2 
   5   chr5_53693336     ZGre    G    T        0      0        2 
   5   chr5_53693336     ZHar    G    T        0      0        2 
   5   chr5_53693336   Sample    G    T        1      2        2 
   5   chr5_53700698     AAsi    G    C        0      0        2 
   5   chr5_53700698     AKia    G    C        0      0        2 
   5   chr5_53700698     AOna    G    C        0      0        2 
   5   chr5_53700698     ASom    G    C        0      0        2 
   5   chr5_53700698     HCab    G    C        0      0        2 
   5   chr5_53700698     HPrz    G    C        0      0        2 
   5   chr5_53700698     ZBoe    G    C        1      2        2 
   5   chr5_53700698     ZGre    G    C        1      2        2 
   5   chr5_53700698     ZHar    G    C        1      2        2 
   5   chr5_53700698   Sample    G    C        0      0        2 
   5   chr5_53704740     AAsi    G    C        0      0        2 
   5   chr5_53704740     AKia    G    C        0      0        2 
   5   chr5_53704740     AOna    G    C        0      0        2 
   5   chr5_53704740     ASom    G    C        0      0        2 
   5   chr5_53704740     HCab    G    C        0      0        2 
   5   chr5_53704740     HPrz    G    C        0      0        2 
   5   chr5_53704740     ZBoe    G    C      0.5      1        2 
   5   chr5_53704740     ZGre    G    C        1      2        2 
   5   chr5_53704740     ZHar    G    C        1      2        2 
   5   chr5_53704740   Sample    G    C        0      0        2 
   5   chr5_53706405     AAsi    A    T        0      0        2 
   5   chr5_53706405     AKia    A    T        0      0        2 
   5   chr5_53706405     AOna    A    T        0      0        2 
   5   chr5_53706405     ASom    A    T        0      0        2 
   5   chr5_53706405     HCab    A    T        1      2        2 
   5   chr5_53706405     HPrz    A    T        0      0        2 
   5   chr5_53706405     ZBoe    A    T        0      0        2 
   5   chr5_53706405     ZGre    A    T        0      0        2 
   5   chr5_53706405     ZHar    A    T        0      0        2 
   5   chr5_53706405   Sample    A    T        1      2        2 
   5   chr5_53721763     AAsi    T    A        0      0        2 
   5   chr5_53721763     AKia    T    A        1      2        2 
   5   chr5_53721763     AOna    T    A        1      2        2 
   5   chr5_53721763     ASom    T    A        0      0        2 
   5   chr5_53721763     HCab    T    A        0      0        2 
   5   chr5_53721763     HPrz    T    A        0      0        2 
   5   chr5_53721763     ZBoe    T    A        0      0        2 
   5   chr5_53721763     ZGre    T    A        0      0        2 
   5   chr5_53721763     ZHar    T    A        0      0        2 
   5   chr5_53721763   Sample    T    A        0      0        2 
   5   chr5_53727145     AAsi    G    T        0      0        2 
   5   chr5_53727145     AKia    G    T        0      0        2 
   5   chr5_53727145     AOna    G    T        0      0        2 
   5   chr5_53727145     ASom    G    T        0      0        2 
   5   chr5_53727145     HCab    G    T        0      0        2 
   5   chr5_53727145     HPrz    G    T        0      0        2 
   5   chr5_53727145     ZBoe    G    T        0      0        2 
   5   chr5_53727145     ZGre    G    T      0.5      1        2 
   5   chr5_53727145     ZHar    G    T        0      0        2 
   5   chr5_53727145   Sample    G    T        0      0        2 
   5   chr5_53775443     AAsi    C    G        0      0        2 
   5   chr5_53775443     AKia    C    G        0      0        2 
   5   chr5_53775443     AOna    C    G        0      0        2 
   5   chr5_53775443     ASom    C    G        0      0        2 
   5   chr5_53775443     HCab    C    G        0      0        2 
   5   chr5_53775443     HPrz    C    G        0      0        2 
   5   chr5_53775443     ZBoe    C    G      0.5      1        2 
   5   chr5_53775443     ZGre    C    G        0      0        2 
   5   chr5_53775443     ZHar    C    G        0      0        2 
   5   chr5_53775443   Sample    C    G        0      0        2 
   5   chr5_53779204     AAsi    C    A        0      0        2 
   5   chr5_53779204     AKia    C    A        0      0        2 
   5   chr5_53779204     AOna    C    A        0      0        2 
   5   chr5_53779204     ASom    C    A        0      0        2 
   5   chr5_53779204     HCab    C    A      0.5      1        2 
   5   chr5_53779204     HPrz    C    A        0      0        2 
   5   chr5_53779204     ZBoe    C    A        0      0        2 
   5   chr5_53779204     ZGre    C    A        0      0        2 
   5   chr5_53779204     ZHar    C    A        0      0        2 
   5   chr5_53779204   Sample    C    A        0      0        2 
   5   chr5_53864262     AAsi    T    G        0      0        2 
   5   chr5_53864262     AKia    T    G        0      0        2 
   5   chr5_53864262     AOna    T    G        0      0        2 
   5   chr5_53864262     ASom    T    G        0      0        2 
   5   chr5_53864262     HCab    T    G        1      2        2 
   5   chr5_53864262     HPrz    T    G        1      2        2 
   5   chr5_53864262     ZBoe    T    G        0      0        2 
   5   chr5_53864262     ZGre    T    G        0      0        2 
   5   chr5_53864262     ZHar    T    G        0      0        2 
   5   chr5_53864262   Sample    T    G        1      2        2 
   5   chr5_53934151     AAsi    G    T        0      0        2 
   5   chr5_53934151     AKia    G    T        0      0        2 
   5   chr5_53934151     AOna    G    T        0      0        2 
   5   chr5_53934151     ASom    G    T        0      0        2 
   5   chr5_53934151     HCab    G    T        0      0        2 
   5   chr5_53934151     HPrz    G    T        0      0        2 
   5   chr5_53934151     ZBoe    G    T        0      0        2 
   5   chr5_53934151     ZGre    G    T        0      0        2 
   5   chr5_53934151     ZHar    G    T        1      2        2 
   5   chr5_53934151   Sample    G    T        0      0        2 
   5   chr5_53962847     AAsi    C    G        0      0        2 
   5   chr5_53962847     AKia    C    G        0      0        2 
   5   chr5_53962847     AOna    C    G        0      0        2 
   5   chr5_53962847     ASom    C    G        0      0        2 
   5   chr5_53962847     HCab    C    G        1      2        2 
   5   chr5_53962847     HPrz    C    G        1      2        2 
   5   chr5_53962847     ZBoe    C    G        0      0        2 
   5   chr5_53962847     ZGre    C    G        0      0        2 
   5   chr5_53962847     ZHar    C    G        0      0        2 
   5   chr5_53962847   Sample    C    G        1      2        2 
   5   chr5_53971438     AAsi    C    G        0      0        2 
   5   chr5_53971438     AKia    C    G        0      0        2 
   5   chr5_53971438     AOna    C    G        0      0        2 
   5   chr5_53971438     ASom    C    G        0      0        2 
   5   chr5_53971438     HCab    C    G        0      0        2 
   5   chr5_53971438     HPrz    C    G        0      0        2 
   5   chr5_53971438     ZBoe    C    G        0      0        2 
   5   chr5_53971438     ZGre    C    G        1      2        2 
   5   chr5_53971438     ZHar    C    G        0      0        2 
   5   chr5_53971438   Sample    C    G        0      0        2 
   5   chr5_53989500     AAsi    T    G        0      0        2 
   5   chr5_53989500     AKia    T    G        0      0        2 
   5   chr5_53989500     AOna    T    G        0      0        2 
   5   chr5_53989500     ASom    T    G        0      0        2 
   5   chr5_53989500     HCab    T    G      0.5      1        2 
   5   chr5_53989500     HPrz    T    G        0      0        2 
   5   chr5_53989500     ZBoe    T    G        0      0        2 
   5   chr5_53989500     ZGre    T    G        0      0        2 
   5   chr5_53989500     ZHar    T    G        0      0        2 
   5   chr5_53989500   Sample    T    G        0      0        2 
   5   chr5_54036093     AAsi    T    G        0      0        2 
   5   chr5_54036093     AKia    T    G        1      2        2 
   5   chr5_54036093     AOna    T    G        1      2        2 
   5   chr5_54036093     ASom    T    G        0      0        2 
   5   chr5_54036093     HCab    T    G        0      0        2 
   5   chr5_54036093     HPrz    T    G        0      0        2 
   5   chr5_54036093     ZBoe    T    G        0      0        2 
   5   chr5_54036093     ZGre    T    G        0      0        2 
   5   chr5_54036093     ZHar    T    G        0      0        2 
   5   chr5_54036093   Sample    T    G        0      0        2 
   5   chr5_54052249     AAsi    A    T        0      0        2 
   5   chr5_54052249     AKia    A    T        0      0        2 
   5   chr5_54052249     AOna    A    T        0      0        2 
   5   chr5_54052249     ASom    A    T        0      0        2 
   5   chr5_54052249     HCab    A    T        1      2        2 
   5   chr5_54052249     HPrz    A    T        1      2        2 
   5   chr5_54052249     ZBoe    A    T        0      0        2 
   5   chr5_54052249     ZGre    A    T        0      0        2 
   5   chr5_54052249     ZHar    A    T        0      0        2 
   5   chr5_54052249   Sample    A    T        1      2        2 
   5   chr5_54064328     AAsi    G    C        0      0        2 
   5   chr5_54064328     AKia    G    C        1      2        2 
   5   chr5_54064328     AOna    G    C        1      2        2 
   5   chr5_54064328     ASom    G    C        0      0        2 
   5   chr5_54064328     HCab    G    C        0      0        2 
   5   chr5_54064328     HPrz    G    C        0      0        2 
   5   chr5_54064328     ZBoe    G    C        0      0        2 
   5   chr5_54064328     ZGre    G    C        0      0        2 
   5   chr5_54064328     ZHar    G    C        0      0        2 
   5   chr5_54064328   Sample    G    C        0      0        2 
   5   chr5_54110798     AAsi    A    C        0      0        2 
   5   chr5_54110798     AKia    A    C        0      0        2 
   5   chr5_54110798     AOna    A    C        0      0        2 
   5   chr5_54110798     ASom    A    C        0      0        2 
   5   chr5_54110798     HCab    A    C        0      0        2 
   5   chr5_54110798     HPrz    A    C        0      0        2 
   5   chr5_54110798     ZBoe    A    C        0      0        2 
   5   chr5_54110798     ZGre    A    C        0      0        2 
   5   chr5_54110798     ZHar    A    C        1      2        2 
   5   chr5_54110798   Sample    A    C        0      0        2 
   5   chr5_54194473     AAsi    G    T        0      0        2 
   5   chr5_54194473     AKia    G    T        0      0        2 
   5   chr5_54194473     AOna    G    T        0      0        2 
   5   chr5_54194473     ASom    G    T        0      0        2 
   5   chr5_54194473     HCab    G    T        0      0        2 
   5   chr5_54194473     HPrz    G    T        0      0        2 
   5   chr5_54194473     ZBoe    G    T        0      0        2 
   5   chr5_54194473     ZGre    G    T        0      0        2 
   5   chr5_54194473     ZHar    G    T        1      2        2 
   5   chr5_54194473   Sample    G    T        0      0        2 
   5   chr5_54212445     AAsi    A    C        0      0        2 
   5   chr5_54212445     AKia    A    C        0      0        2 
   5   chr5_54212445     AOna    A    C        0      0        2 
   5   chr5_54212445     ASom    A    C        0      0        2 
   5   chr5_54212445     HCab    A    C        0      0        2 
   5   chr5_54212445     HPrz    A    C      0.5      1        2 
   5   chr5_54212445     ZBoe    A    C        0      0        2 
   5   chr5_54212445     ZGre    A    C        0      0        2 
   5   chr5_54212445     ZHar    A    C        0      0        2 
   5   chr5_54212445   Sample    A    C        0      0        2 
   5   chr5_54229048     AAsi    T    G        0      0        2 
   5   chr5_54229048     AKia    T    G      0.5      1        2 
   5   chr5_54229048     AOna    T    G        0      0        2 
   5   chr5_54229048     ASom    T    G        0      0        2 
   5   chr5_54229048     HCab    T    G        0      0        2 
   5   chr5_54229048     HPrz    T    G        0      0        2 
   5   chr5_54229048     ZBoe    T    G        0      0        2 
   5   chr5_54229048     ZGre    T    G        0      0        2 
   5   chr5_54229048     ZHar    T    G        0      0        2 
   5   chr5_54229048   Sample    T    G        0      0        2 
   5   chr5_54232042     AAsi    G    T        0      0        2 
   5   chr5_54232042     AKia    G    T        0      0        2 
   5   chr5_54232042     AOna    G    T        0      0        2 
   5   chr5_54232042     ASom    G    T        0      0        2 
   5   chr5_54232042     HCab    G    T        1      2        2 
   5   chr5_54232042     HPrz    G    T        1      2        2 
   5   chr5_54232042     ZBoe    G    T        0      0        2 
   5   chr5_54232042     ZGre    G    T        0      0        2 
   5   chr5_54232042     ZHar    G    T        0      0        2 
   5   chr5_54232042   Sample    G    T        1      2        2 
   5   chr5_54252829     AAsi    G    C        0      0        2 
   5   chr5_54252829     AKia    G    C        0      0        2 
   5   chr5_54252829     AOna    G    C        0      0        2 
   5   chr5_54252829     ASom    G    C        0      0        2 
   5   chr5_54252829     HCab    G    C        1      2        2 
   5   chr5_54252829     HPrz    G    C        1      2        2 
   5   chr5_54252829     ZBoe    G    C        0      0        2 
   5   chr5_54252829     ZGre    G    C        0      0        2 
   5   chr5_54252829     ZHar    G    C        0      0        2 
   5   chr5_54252829   Sample    G    C        1      2        2 
   5   chr5_54300665     AAsi    C    G      0.5      1        2 
   5   chr5_54300665     AKia    C    G        0      0        2 
   5   chr5_54300665     AOna    C    G        0      0        2 
   5   chr5_54300665     ASom    C    G        0      0        2 
   5   chr5_54300665     HCab    C    G        0      0        2 
   5   chr5_54300665     HPrz    C    G        0      0        2 
   5   chr5_54300665     ZBoe    C    G        0      0        2 
   5   chr5_54300665     ZGre    C    G        0      0        2 
   5   chr5_54300665     ZHar    C    G        0      0        2 
   5   chr5_54300665   Sample    C    G        0      0        2 
   5   chr5_54302624     AAsi    A    T        0      0        2 
   5   chr5_54302624     AKia    A    T      0.5      1        2 
   5   chr5_54302624     AOna    A    T        0      0        2 
   5   chr5_54302624     ASom    A    T        0      0        2 
   5   chr5_54302624     HCab    A    T        0      0        2 
   5   chr5_54302624     HPrz    A    T        0      0        2 
   5   chr5_54302624     ZBoe    A    T        0      0        2 
   5   chr5_54302624     ZGre    A    T        0      0        2 
   5   chr5_54302624     ZHar    A    T        0      0        2 
   5   chr5_54302624   Sample    A    T        0      0        2 
   5   chr5_54342605     AAsi    C    G        0      0        2 
   5   chr5_54342605     AKia    C    G        0      0        2 
   5   chr5_54342605     AOna    C    G        0      0        2 
   5   chr5_54342605     ASom    C    G        0      0        2 
   5   chr5_54342605     HCab    C    G        1      2        2 
   5   chr5_54342605     HPrz    C    G        1      2        2 
   5   chr5_54342605     ZBoe    C    G        0      0        2 
   5   chr5_54342605     ZGre    C    G        0      0        2 
   5   chr5_54342605     ZHar    C    G        0      0        2 
   5   chr5_54342605   Sample    C    G        1      2        2 
   5   chr5_54374878     AAsi    G    C        0      0        2 
   5   chr5_54374878     AKia    G    C        0      0        2 
   5   chr5_54374878     AOna    G    C        0      0        2 
   5   chr5_54374878     ASom    G    C        0      0        2 
   5   chr5_54374878     HCab    G    C        1      2        2 
   5   chr5_54374878     HPrz    G    C        1      2        2 
   5   chr5_54374878     ZBoe    G    C        0      0        2 
   5   chr5_54374878     ZGre    G    C        0      0        2 
   5   chr5_54374878     ZHar    G    C        0      0        2 
   5   chr5_54374878   Sample    G    C        1      2        2 
   5   chr5_54386831     AAsi    T    G        0      0        2 
   5   chr5_54386831     AKia    T    G        0      0        2 
   5   chr5_54386831     AOna    T    G        0      0        2 
   5   chr5_54386831     ASom    T    G        0      0        2 
   5   chr5_54386831     HCab    T    G        0      0        2 
   5   chr5_54386831     HPrz    T    G        0      0        2 
   5   chr5_54386831     ZBoe    T    G        0      0        2 
   5   chr5_54386831     ZGre    T    G        0      0        2 
   5   chr5_54386831     ZHar    T    G        1      2        2 
   5   chr5_54386831   Sample    T    G        0      0        2 
   5   chr5_54402818     AAsi    A    C        0      0        2 
   5   chr5_54402818     AKia    A    C        0      0        2 
   5   chr5_54402818     AOna    A    C        0      0        2 
   5   chr5_54402818     ASom    A    C        0      0        2 
   5   chr5_54402818     HCab    A    C        1      2        2 
   5   chr5_54402818     HPrz    A    C        1      2        2 
   5   chr5_54402818     ZBoe    A    C        0      0        2 
   5   chr5_54402818     ZGre    A    C        0      0        2 
   5   chr5_54402818     ZHar    A    C        0      0        2 
   5   chr5_54402818   Sample    A    C        1      2        2 
   5   chr5_54421071     AAsi    C    A        0      0        2 
   5   chr5_54421071     AKia    C    A        0      0        2 
   5   chr5_54421071     AOna    C    A        0      0        2 
   5   chr5_54421071     ASom    C    A        0      0        2 
   5   chr5_54421071     HCab    C    A        1      2        2 
   5   chr5_54421071     HPrz    C    A        1      2        2 
   5   chr5_54421071     ZBoe    C    A        0      0        2 
   5   chr5_54421071     ZGre    C    A        0      0        2 
   5   chr5_54421071     ZHar    C    A        0      0        2 
   5   chr5_54421071   Sample    C    A        1      2        2 
   5   chr5_54453395     AAsi    G    C        1      2        2 
   5   chr5_54453395     AKia    G    C        0      0        2 
   5   chr5_54453395     AOna    G    C        0      0        2 
   5   chr5_54453395     ASom    G    C        1      2        2 
   5   chr5_54453395     HCab    G    C        0      0        2 
   5   chr5_54453395     HPrz    G    C        0      0        2 
   5   chr5_54453395     ZBoe    G    C        0      0        2 
   5   chr5_54453395     ZGre    G    C        0      0        2 
   5   chr5_54453395     ZHar    G    C        0      0        2 
   5   chr5_54453395   Sample    G    C        0      0        2 
   5   chr5_54487222     AAsi    A    T        0      0        2 
   5   chr5_54487222     AKia    A    T        0      0        2 
   5   chr5_54487222     AOna    A    T        0      0        2 
   5   chr5_54487222     ASom    A    T        0      0        2 
   5   chr5_54487222     HCab    A    T        0      0        2 
   5   chr5_54487222     HPrz    A    T        0      0        2 
   5   chr5_54487222     ZBoe    A    T        0      0        2 
   5   chr5_54487222     ZGre    A    T        1      2        2 
   5   chr5_54487222     ZHar    A    T        0      0        2 
   5   chr5_54487222   Sample    A    T        0      0        2 
   5   chr5_54490282     AAsi    T    A        0      0        2 
   5   chr5_54490282     AKia    T    A        0      0        2 
   5   chr5_54490282     AOna    T    A        0      0        2 
   5   chr5_54490282     ASom    T    A        0      0        2 
   5   chr5_54490282     HCab    T    A        0      0        2 
   5   chr5_54490282     HPrz    T    A        0      0        2 
   5   chr5_54490282     ZBoe    T    A        0      0        2 
   5   chr5_54490282     ZGre    T    A        0      0        2 
   5   chr5_54490282     ZHar    T    A        1      2        2 
   5   chr5_54490282   Sample    T    A        0      0        2 
   5   chr5_54499764     AAsi    C    G        0      0        2 
   5   chr5_54499764     AKia    C    G        0      0        2 
   5   chr5_54499764     AOna    C    G        0      0        2 
   5   chr5_54499764     ASom    C    G        0      0        2 
   5   chr5_54499764     HCab    C    G        0      0        2 
   5   chr5_54499764     HPrz    C    G        0      0        2 
   5   chr5_54499764     ZBoe    C    G        0      0        2 
   5   chr5_54499764     ZGre    C    G        0      0        2 
   5   chr5_54499764     ZHar    C    G        1      2        2 
   5   chr5_54499764   Sample    C    G        0      0        2 
   5   chr5_54508264     AAsi    G    T        1      2        2 
   5   chr5_54508264     AKia    G    T        1      2        2 
   5   chr5_54508264     AOna    G    T        1      2        2 
   5   chr5_54508264     ASom    G    T        1      2        2 
   5   chr5_54508264     HCab    G    T        0      0        2 
   5   chr5_54508264     HPrz    G    T        0      0        2 
   5   chr5_54508264     ZBoe    G    T        0      0        2 
   5   chr5_54508264     ZGre    G    T        0      0        2 
   5   chr5_54508264     ZHar    G    T        0      0        2 
   5   chr5_54508264   Sample    G    T        0      0        2 
   5   chr5_54513972     AAsi    T    G        0      0        2 
   5   chr5_54513972     AKia    T    G        0      0        2 
   5   chr5_54513972     AOna    T    G        0      0        2 
   5   chr5_54513972     ASom    T    G        0      0        2 
   5   chr5_54513972     HCab    T    G        1      2        2 
   5   chr5_54513972     HPrz    T    G        1      2        2 
   5   chr5_54513972     ZBoe    T    G        0      0        2 
   5   chr5_54513972     ZGre    T    G        0      0        2 
   5   chr5_54513972     ZHar    T    G        0      0        2 
   5   chr5_54513972   Sample    T    G        1      2        2 
   5   chr5_54515308     AAsi    A    C        0      0        2 
   5   chr5_54515308     AKia    A    C        0      0        2 
   5   chr5_54515308     AOna    A    C        0      0        2 
   5   chr5_54515308     ASom    A    C        0      0        2 
   5   chr5_54515308     HCab    A    C        1      2        2 
   5   chr5_54515308     HPrz    A    C        1      2        2 
   5   chr5_54515308     ZBoe    A    C        0      0        2 
   5   chr5_54515308     ZGre    A    C        0      0        2 
   5   chr5_54515308     ZHar    A    C        0      0        2 
   5   chr5_54515308   Sample    A    C        1      2        2 
   5   chr5_54516892     AAsi    C    A        0      0        2 
   5   chr5_54516892     AKia    C    A        1      2        2 
   5   chr5_54516892     AOna    C    A        0      0        2 
   5   chr5_54516892     ASom    C    A        0      0        2 
   5   chr5_54516892     HCab    C    A        1      2        2 
   5   chr5_54516892     HPrz    C    A        1      2        2 
   5   chr5_54516892     ZBoe    C    A        0      0        2 
   5   chr5_54516892     ZGre    C    A        0      0        2 
   5   chr5_54516892     ZHar    C    A        0      0        2 
   5   chr5_54516892   Sample    C    A        1      2        2 
   5   chr5_54534409     AAsi    G    T        0      0        2 
   5   chr5_54534409     AKia    G    T        1      2        2 
   5   chr5_54534409     AOna    G    T        1      2        2 
   5   chr5_54534409     ASom    G    T        0      0        2 
   5   chr5_54534409     HCab    G    T        0      0        2 
   5   chr5_54534409     HPrz    G    T        0      0        2 
   5   chr5_54534409     ZBoe    G    T        0      0        2 
   5   chr5_54534409     ZGre    G    T        0      0        2 
   5   chr5_54534409     ZHar    G    T        0      0        2 
   5   chr5_54534409   Sample    G    T        0      0        2 
   5   chr5_54542356     AAsi    C    A      0.5      1        2 
   5   chr5_54542356     AKia    C    A        0      0        2 
   5   chr5_54542356     AOna    C    A        0      0        2 
   5   chr5_54542356     ASom    C    A        0      0        2 
   5   chr5_54542356     HCab    C    A        0      0        2 
   5   chr5_54542356     HPrz    C    A        0      0        2 
   5   chr5_54542356     ZBoe    C    A        0      0        2 
   5   chr5_54542356     ZGre    C    A        0      0        2 
   5   chr5_54542356     ZHar    C    A        0      0        2 
   5   chr5_54542356   Sample    C    A        0      0        2 
   5   chr5_54564622     AAsi    G    C        0      0        2 
   5   chr5_54564622     AKia    G    C        0      0        2 
   5   chr5_54564622     AOna    G    C        0      0        2 
   5   chr5_54564622     ASom    G    C        0      0        2 
   5   chr5_54564622     HCab    G    C        0      0        2 
   5   chr5_54564622     HPrz    G    C        0      0        2 
   5   chr5_54564622     ZBoe    G    C        0      0        2 
   5   chr5_54564622     ZGre    G    C        1      2        2 
   5   chr5_54564622     ZHar    G    C        0      0        2 
   5   chr5_54564622   Sample    G    C        0      0        2 
   5   chr5_54573981     AAsi    C    G        0      0        2 
   5   chr5_54573981     AKia    C    G        0      0        2 
   5   chr5_54573981     AOna    C    G        0      0        2 
   5   chr5_54573981     ASom    C    G        0      0        2 
   5   chr5_54573981     HCab    C    G      0.5      1        2 
   5   chr5_54573981     HPrz    C    G        0      0        2 
   5   chr5_54573981     ZBoe    C    G        0      0        2 
   5   chr5_54573981     ZGre    C    G        0      0        2 
   5   chr5_54573981     ZHar    C    G        0      0        2 
   5   chr5_54573981   Sample    C    G        0      0        2 
   5   chr5_54576802     AAsi    T    G        0      0        2 
   5   chr5_54576802     AKia    T    G        0      0        2 
   5   chr5_54576802     AOna    T    G        0      0        2 
   5   chr5_54576802     ASom    T    G        0      0        2 
   5   chr5_54576802     HCab    T    G        1      2        2 
   5   chr5_54576802     HPrz    T    G        1      2        2 
   5   chr5_54576802     ZBoe    T    G        0      0        2 
   5   chr5_54576802     ZGre    T    G        0      0        2 
   5   chr5_54576802     ZHar    T    G        0      0        2 
   5   chr5_54576802   Sample    T    G        1      2        2 
   5   chr5_54593419     AAsi    A    T        0      0        2 
   5   chr5_54593419     AKia    A    T        0      0        2 
   5   chr5_54593419     AOna    A    T        0      0        2 
   5   chr5_54593419     ASom    A    T        0      0        2 
   5   chr5_54593419     HCab    A    T        0      0        2 
   5   chr5_54593419     HPrz    A    T        0      0        2 
   5   chr5_54593419     ZBoe    A    T        0      0        2 
   5   chr5_54593419     ZGre    A    T        0      0        2 
   5   chr5_54593419     ZHar    A    T        1      2        2 
   5   chr5_54593419   Sample    A    T        0      0        2 
   5   chr5_54621076     AAsi    T    G        0      0        2 
   5   chr5_54621076     AKia    T    G        0      0        2 
   5   chr5_54621076     AOna    T    G        0      0        2 
   5   chr5_54621076     ASom    T    G        0      0        2 
   5   chr5_54621076     HCab    T    G        0      0        2 
   5   chr5_54621076     HPrz    T    G        0      0        2 
   5   chr5_54621076     ZBoe    T    G      0.5      1        2 
   5   chr5_54621076     ZGre    T    G        0      0        2 
   5   chr5_54621076     ZHar    T    G        0      0        2 
   5   chr5_54621076   Sample    T    G        0      0        2 
   5   chr5_54622207     AAsi    G    C        0      0        2 
   5   chr5_54622207     AKia    G    C        0      0        2 
   5   chr5_54622207     AOna    G    C        0      0        2 
   5   chr5_54622207     ASom    G    C        0      0        2 
   5   chr5_54622207     HCab    G    C        1      2        2 
   5   chr5_54622207     HPrz    G    C        1      2        2 
   5   chr5_54622207     ZBoe    G    C        0      0        2 
   5   chr5_54622207     ZGre    G    C        0      0        2 
   5   chr5_54622207     ZHar    G    C        0      0        2 
   5   chr5_54622207   Sample    G    C        1      2        2 
   5   chr5_54637447     AAsi    C    G        0      0        2 
   5   chr5_54637447     AKia    C    G        0      0        2 
   5   chr5_54637447     AOna    C    G        0      0        2 
   5   chr5_54637447     ASom    C    G        0      0        2 
   5   chr5_54637447     HCab    C    G        1      2        2 
   5   chr5_54637447     HPrz    C    G        1      2        2 
   5   chr5_54637447     ZBoe    C    G        0      0        2 
   5   chr5_54637447     ZGre    C    G        0      0        2 
   5   chr5_54637447     ZHar    C    G        0      0        2 
   5   chr5_54637447   Sample    C    G        1      2        2 
   5   chr5_54651122     AAsi    G    C        0      0        2 
   5   chr5_54651122     AKia    G    C        0      0        2 
   5   chr5_54651122     AOna    G    C        0      0        2 
   5   chr5_54651122     ASom    G    C        0      0        2 
   5   chr5_54651122     HCab    G    C        0      0        2 
   5   chr5_54651122     HPrz    G    C        0      0        2 
   5   chr5_54651122     ZBoe    G    C      0.5      1        2 
   5   chr5_54651122     ZGre    G    C        0      0        2 
   5   chr5_54651122     ZHar    G    C        0      0        2 
   5   chr5_54651122   Sample    G    C        0      0        2 
   5   chr5_54655550     AAsi    T    A        0      0        2 
   5   chr5_54655550     AKia    T    A        0      0        2 
   5   chr5_54655550     AOna    T    A        0      0        2 
   5   chr5_54655550     ASom    T    A        0      0        2 
   5   chr5_54655550     HCab    T    A        1      2        2 
   5   chr5_54655550     HPrz    T    A        1      2        2 
   5   chr5_54655550     ZBoe    T    A        0      0        2 
   5   chr5_54655550     ZGre    T    A        0      0        2 
   5   chr5_54655550     ZHar    T    A        0      0        2 
   5   chr5_54655550   Sample    T    A        1      2        2 
   5   chr5_54661530     AAsi    T    G        0      0        2 
   5   chr5_54661530     AKia    T    G        0      0        2 
   5   chr5_54661530     AOna    T    G        0      0        2 
   5   chr5_54661530     ASom    T    G        0      0        2 
   5   chr5_54661530     HCab    T    G        1      2        2 
   5   chr5_54661530     HPrz    T    G        1      2        2 
   5   chr5_54661530     ZBoe    T    G        0      0        2 
   5   chr5_54661530     ZGre    T    G        0      0        2 
   5   chr5_54661530     ZHar    T    G        0      0        2 
   5   chr5_54661530   Sample    T    G        1      2        2 
   5   chr5_54668420     AAsi    A    C        0      0        2 
   5   chr5_54668420     AKia    A    C        0      0        2 
   5   chr5_54668420     AOna    A    C        0      0        2 
   5   chr5_54668420     ASom    A    C        0      0        2 
   5   chr5_54668420     HCab    A    C        0      0        2 
   5   chr5_54668420     HPrz    A    C        1      2        2 
   5   chr5_54668420     ZBoe    A    C        0      0        2 
   5   chr5_54668420     ZGre    A    C        0      0        2 
   5   chr5_54668420     ZHar    A    C        0      0        2 
   5   chr5_54668420   Sample    A    C        1      2        2 
   5   chr5_54672265     AAsi    T    G        0      0        2 
   5   chr5_54672265     AKia    T    G        0      0        2 
   5   chr5_54672265     AOna    T    G        0      0        2 
   5   chr5_54672265     ASom    T    G        0      0        2 
   5   chr5_54672265     HCab    T    G        0      0        2 
   5   chr5_54672265     HPrz    T    G        0      0        2 
   5   chr5_54672265     ZBoe    T    G      0.5      1        2 
   5   chr5_54672265     ZGre    T    G        0      0        2 
   5   chr5_54672265     ZHar    T    G        0      0        2 
   5   chr5_54672265   Sample    T    G        0      0        2 
   5   chr5_54674167     AAsi    G    C        0      0        2 
   5   chr5_54674167     AKia    G    C        0      0        2 
   5   chr5_54674167     AOna    G    C        0      0        2 
   5   chr5_54674167     ASom    G    C        0      0        2 
   5   chr5_54674167     HCab    G    C        1      2        2 
   5   chr5_54674167     HPrz    G    C        1      2        2 
   5   chr5_54674167     ZBoe    G    C        0      0        2 
   5   chr5_54674167     ZGre    G    C        0      0        2 
   5   chr5_54674167     ZHar    G    C        0      0        2 
   5   chr5_54674167   Sample    G    C        1      2        2 
   5   chr5_54690125     AAsi    T    A        0      0        2 
   5   chr5_54690125     AKia    T    A        0      0        2 
   5   chr5_54690125     AOna    T    A        0      0        2 
   5   chr5_54690125     ASom    T    A        0      0        2 
   5   chr5_54690125     HCab    T    A        0      0        2 
   5   chr5_54690125     HPrz    T    A        0      0        2 
   5   chr5_54690125     ZBoe    T    A        1      2        2 
   5   chr5_54690125     ZGre    T    A        1      2        2 
   5   chr5_54690125     ZHar    T    A        1      2        2 
   5   chr5_54690125   Sample    T    A        0      0        2 
   5   chr5_54723972     AAsi    G    T        0      0        2 
   5   chr5_54723972     AKia    G    T        0      0        2 
   5   chr5_54723972     AOna    G    T        0      0        2 
   5   chr5_54723972     ASom    G    T        0      0        2 
   5   chr5_54723972     HCab    G    T        1      2        2 
   5   chr5_54723972     HPrz    G    T        1      2        2 
   5   chr5_54723972     ZBoe    G    T        0      0        2 
   5   chr5_54723972     ZGre    G    T        0      0        2 
   5   chr5_54723972     ZHar    G    T        0      0        2 
   5   chr5_54723972   Sample    G    T        1      2        2 
   5   chr5_54740241     AAsi    C    G        0      0        2 
   5   chr5_54740241     AKia    C    G        0      0        2 
   5   chr5_54740241     AOna    C    G        0      0        2 
   5   chr5_54740241     ASom    C    G        0      0        2 
   5   chr5_54740241     HCab    C    G        0      0        2 
   5   chr5_54740241     HPrz    C    G        0      0        2 
   5   chr5_54740241     ZBoe    C    G        0      0        2 
   5   chr5_54740241     ZGre    C    G        0      0        2 
   5   chr5_54740241     ZHar    C    G        1      2        2 
   5   chr5_54740241   Sample    C    G        0      0        2 
   5   chr5_54759928     AAsi    T    A        0      0        2 
   5   chr5_54759928     AKia    T    A        0      0        2 
   5   chr5_54759928     AOna    T    A      0.5      1        2 
   5   chr5_54759928     ASom    T    A        0      0        2 
   5   chr5_54759928     HCab    T    A        0      0        2 
   5   chr5_54759928     HPrz    T    A        0      0        2 
   5   chr5_54759928     ZBoe    T    A        0      0        2 
   5   chr5_54759928     ZGre    T    A        0      0        2 
   5   chr5_54759928     ZHar    T    A        0      0        2 
   5   chr5_54759928   Sample    T    A        0      0        2 
   5   chr5_54786525     AAsi    C    A        0      0        2 
   5   chr5_54786525     AKia    C    A        0      0        2 
   5   chr5_54786525     AOna    C    A        0      0        2 
   5   chr5_54786525     ASom    C    A        0      0        2 
   5   chr5_54786525     HCab    C    A        0      0        2 
   5   chr5_54786525     HPrz    C    A        0      0        2 
   5   chr5_54786525     ZBoe    C    A        0      0        2 
   5   chr5_54786525     ZGre    C    A        1      2        2 
   5   chr5_54786525     ZHar    C    A        0      0        2 
   5   chr5_54786525   Sample    C    A        0      0        2 
   5   chr5_54804257     AAsi    G    T        0      0        2 
   5   chr5_54804257     AKia    G    T        0      0        2 
   5   chr5_54804257     AOna    G    T        0      0        2 
   5   chr5_54804257     ASom    G    T        0      0        2 
   5   chr5_54804257     HCab    G    T        1      2        2 
   5   chr5_54804257     HPrz    G    T        1      2        2 
   5   chr5_54804257     ZBoe    G    T        0      0        2 
   5   chr5_54804257     ZGre    G    T        0      0        2 
   5   chr5_54804257     ZHar    G    T        0      0        2 
   5   chr5_54804257   Sample    G    T        1      2        2 
   5   chr5_54823416     AAsi    C    G        0      0        2 
   5   chr5_54823416     AKia    C    G        0      0        2 
   5   chr5_54823416     AOna    C    G        0      0        2 
   5   chr5_54823416     ASom    C    G        0      0        2 
   5   chr5_54823416     HCab    C    G        0      0        2 
   5   chr5_54823416     HPrz    C    G        0      0        2 
   5   chr5_54823416     ZBoe    C    G        1      2        2 
   5   chr5_54823416     ZGre    C    G        0      0        2 
   5   chr5_54823416     ZHar    C    G        0      0        2 
   5   chr5_54823416   Sample    C    G        0      0        2 
   5   chr5_54849244     AAsi    G    C        0      0        2 
   5   chr5_54849244     AKia    G    C        0      0        2 
   5   chr5_54849244     AOna    G    C        0      0        2 
   5   chr5_54849244     ASom    G    C        0      0        2 
   5   chr5_54849244     HCab    G    C        0      0        2 
   5   chr5_54849244     HPrz    G    C        0      0        2 
   5   chr5_54849244     ZBoe    G    C        1      2        2 
   5   chr5_54849244     ZGre    G    C        0      0        2 
   5   chr5_54849244     ZHar    G    C        0      0        2 
   5   chr5_54849244   Sample    G    C        0      0        2 
   5   chr5_54849763     AAsi    A    C        0      0        2 
   5   chr5_54849763     AKia    A    C        0      0        2 
   5   chr5_54849763     AOna    A    C        0      0        2 
   5   chr5_54849763     ASom    A    C        0      0        2 
   5   chr5_54849763     HCab    A    C        0      0        2 
   5   chr5_54849763     HPrz    A    C        0      0        2 
   5   chr5_54849763     ZBoe    A    C      0.5      1        2 
   5   chr5_54849763     ZGre    A    C        0      0        2 
   5   chr5_54849763     ZHar    A    C        0      0        2 
   5   chr5_54849763   Sample    A    C        0      0        2 
   5   chr5_54852306     AAsi    G    T        0      0        2 
   5   chr5_54852306     AKia    G    T        1      2        2 
   5   chr5_54852306     AOna    G    T        1      2        2 
   5   chr5_54852306     ASom    G    T        0      0        2 
   5   chr5_54852306     HCab    G    T        0      0        2 
   5   chr5_54852306     HPrz    G    T        0      0        2 
   5   chr5_54852306     ZBoe    G    T        0      0        2 
   5   chr5_54852306     ZGre    G    T        0      0        2 
   5   chr5_54852306     ZHar    G    T        0      0        2 
   5   chr5_54852306   Sample    G    T        0      0        2 
   5   chr5_54863978     AAsi    A    C        0      0        2 
   5   chr5_54863978     AKia    A    C        0      0        2 
   5   chr5_54863978     AOna    A    C        0      0        2 
   5   chr5_54863978     ASom    A    C        0      0        2 
   5   chr5_54863978     HCab    A    C        0      0        2 
   5   chr5_54863978     HPrz    A    C        1      2        2 
   5   chr5_54863978     ZBoe    A    C        0      0        2 
   5   chr5_54863978     ZGre    A    C        0      0        2 
   5   chr5_54863978     ZHar    A    C        0      0        2 
   5   chr5_54863978   Sample    A    C        0      0        2 
   5   chr5_54871067     AAsi    A    T        0      0        2 
   5   chr5_54871067     AKia    A    T        0      0        2 
   5   chr5_54871067     AOna    A    T        0      0        2 
   5   chr5_54871067     ASom    A    T        0      0        2 
   5   chr5_54871067     HCab    A    T        1      2        2 
   5   chr5_54871067     HPrz    A    T        1      2        2 
   5   chr5_54871067     ZBoe    A    T        0      0        2 
   5   chr5_54871067     ZGre    A    T        0      0        2 
   5   chr5_54871067     ZHar    A    T        0      0        2 
   5   chr5_54871067   Sample    A    T        1      2        2 
   5   chr5_54878257     AAsi    T    G        0      0        2 
   5   chr5_54878257     AKia    T    G        0      0        2 
   5   chr5_54878257     AOna    T    G        0      0        2 
   5   chr5_54878257     ASom    T    G        0      0        2 
   5   chr5_54878257     HCab    T    G        1      2        2 
   5   chr5_54878257     HPrz    T    G        1      2        2 
   5   chr5_54878257     ZBoe    T    G        0      0        2 
   5   chr5_54878257     ZGre    T    G        0      0        2 
   5   chr5_54878257     ZHar    T    G        0      0        2 
   5   chr5_54878257   Sample    T    G        1      2        2 
   5   chr5_54898860     AAsi    T    A        0      0        2 
   5   chr5_54898860     AKia    T    A        0      0        2 
   5   chr5_54898860     AOna    T    A        0      0        2 
   5   chr5_54898860     ASom    T    A        0      0        2 
   5   chr5_54898860     HCab    T    A        1      2        2 
   5   chr5_54898860     HPrz    T    A        1      2        2 
   5   chr5_54898860     ZBoe    T    A        0      0        2 
   5   chr5_54898860     ZGre    T    A        0      0        2 
   5   chr5_54898860     ZHar    T    A        0      0        2 
   5   chr5_54898860   Sample    T    A        1      2        2 
   5   chr5_54928214     AAsi    T    A        0      0        2 
   5   chr5_54928214     AKia    T    A        0      0        2 
   5   chr5_54928214     AOna    T    A        0      0        2 
   5   chr5_54928214     ASom    T    A        0      0        2 
   5   chr5_54928214     HCab    T    A        1      2        2 
   5   chr5_54928214     HPrz    T    A        1      2        2 
   5   chr5_54928214     ZBoe    T    A        0      0        2 
   5   chr5_54928214     ZGre    T    A        0      0        2 
   5   chr5_54928214     ZHar    T    A        0      0        2 
   5   chr5_54928214   Sample    T    A        1      2        2 
   5   chr5_54946851     AAsi    G    T        0      0        2 
   5   chr5_54946851     AKia    G    T        0      0        2 
   5   chr5_54946851     AOna    G    T        0      0        2 
   5   chr5_54946851     ASom    G    T        0      0        2 
   5   chr5_54946851     HCab    G    T        1      2        2 
   5   chr5_54946851     HPrz    G    T        1      2        2 
   5   chr5_54946851     ZBoe    G    T        0      0        2 
   5   chr5_54946851     ZGre    G    T        0      0        2 
   5   chr5_54946851     ZHar    G    T        0      0        2 
   5   chr5_54946851   Sample    G    T        1      2        2 
   5   chr5_54961994     AAsi    G    C        0      0        2 
   5   chr5_54961994     AKia    G    C        1      2        2 
   5   chr5_54961994     AOna    G    C        1      2        2 
   5   chr5_54961994     ASom    G    C        0      0        2 
   5   chr5_54961994     HCab    G    C        0      0        2 
   5   chr5_54961994     HPrz    G    C        0      0        2 
   5   chr5_54961994     ZBoe    G    C        0      0        2 
   5   chr5_54961994     ZGre    G    C        0      0        2 
   5   chr5_54961994     ZHar    G    C        0      0        2 
   5   chr5_54961994   Sample    G    C        0      0        2 
   5   chr5_54980696     AAsi    A    T        0      0        2 
   5   chr5_54980696     AKia    A    T        1      2        2 
   5   chr5_54980696     AOna    A    T      0.5      1        2 
   5   chr5_54980696     ASom    A    T        0      0        2 
   5   chr5_54980696     HCab    A    T        0      0        2 
   5   chr5_54980696     HPrz    A    T        0      0        2 
   5   chr5_54980696     ZBoe    A    T        0      0        2 
   5   chr5_54980696     ZGre    A    T        0      0        2 
   5   chr5_54980696     ZHar    A    T        0      0        2 
   5   chr5_54980696   Sample    A    T        0      0        2 
   5   chr5_55010429     AAsi    G    T        0      0        2 
   5   chr5_55010429     AKia    G    T        0      0        2 
   5   chr5_55010429     AOna    G    T        0      0        2 
   5   chr5_55010429     ASom    G    T        0      0        2 
   5   chr5_55010429     HCab    G    T        0      0        2 
   5   chr5_55010429     HPrz    G    T        0      0        2 
   5   chr5_55010429     ZBoe    G    T        1      2        2 
   5   chr5_55010429     ZGre    G    T        1      2        2 
   5   chr5_55010429     ZHar    G    T        0      0        2 
   5   chr5_55010429   Sample    G    T        0      0        2 
   5   chr5_55035112     AAsi    T    G        0      0        2 
   5   chr5_55035112     AKia    T    G        0      0        2 
   5   chr5_55035112     AOna    T    G        0      0        2 
   5   chr5_55035112     ASom    T    G        0      0        2 
   5   chr5_55035112     HCab    T    G        1      2        2 
   5   chr5_55035112     HPrz    T    G        1      2        2 
   5   chr5_55035112     ZBoe    T    G        0      0        2 
   5   chr5_55035112     ZGre    T    G        0      0        2 
   5   chr5_55035112     ZHar    T    G        0      0        2 
   5   chr5_55035112   Sample    T    G        0      0        2 
   5   chr5_55047897     AAsi    C    G        0      0        2 
   5   chr5_55047897     AKia    C    G        0      0        2 
   5   chr5_55047897     AOna    C    G        0      0        2 
   5   chr5_55047897     ASom    C    G        1      2        2 
   5   chr5_55047897     HCab    C    G        0      0        2 
   5   chr5_55047897     HPrz    C    G        0      0        2 
   5   chr5_55047897     ZBoe    C    G        0      0        2 
   5   chr5_55047897     ZGre    C    G        0      0        2 
   5   chr5_55047897     ZHar    C    G        0      0        2 
   5   chr5_55047897   Sample    C    G        0      0        2 
   5   chr5_55098481     AAsi    G    T        0      0        2 
   5   chr5_55098481     AKia    G    T        0      0        2 
   5   chr5_55098481     AOna    G    T        0      0        2 
   5   chr5_55098481     ASom    G    T        0      0        2 
   5   chr5_55098481     HCab    G    T        1      2        2 
   5   chr5_55098481     HPrz    G    T        1      2        2 
   5   chr5_55098481     ZBoe    G    T        0      0        2 
   5   chr5_55098481     ZGre    G    T        0      0        2 
   5   chr5_55098481     ZHar    G    T        0      0        2 
   5   chr5_55098481   Sample    G    T        1      2        2 
   5   chr5_55115675     AAsi    C    A        0      0        2 
   5   chr5_55115675     AKia    C    A        0      0        2 
   5   chr5_55115675     AOna    C    A        0      0        2 
   5   chr5_55115675     ASom    C    A        0      0        2 
   5   chr5_55115675     HCab    C    A        1      2        2 
   5   chr5_55115675     HPrz    C    A        1      2        2 
   5   chr5_55115675     ZBoe    C    A        0      0        2 
   5   chr5_55115675     ZGre    C    A        0      0        2 
   5   chr5_55115675     ZHar    C    A        0      0        2 
   5   chr5_55115675   Sample    C    A        1      2        2 
   5   chr5_55156434     AAsi    G    C        0      0        2 
   5   chr5_55156434     AKia    G    C      0.5      1        2 
   5   chr5_55156434     AOna    G    C        0      0        2 
   5   chr5_55156434     ASom    G    C        0      0        2 
   5   chr5_55156434     HCab    G    C        0      0        2 
   5   chr5_55156434     HPrz    G    C        0      0        2 
   5   chr5_55156434     ZBoe    G    C        0      0        2 
   5   chr5_55156434     ZGre    G    C        0      0        2 
   5   chr5_55156434     ZHar    G    C        0      0        2 
   5   chr5_55156434   Sample    G    C        0      0        2 
   5   chr5_55184553     AAsi    G    C        0      0        2 
   5   chr5_55184553     AKia    G    C        0      0        2 
   5   chr5_55184553     AOna    G    C        0      0        2 
   5   chr5_55184553     ASom    G    C        0      0        2 
   5   chr5_55184553     HCab    G    C        0      0        2 
   5   chr5_55184553     HPrz    G    C        0      0        2 
   5   chr5_55184553     ZBoe    G    C        0      0        2 
   5   chr5_55184553     ZGre    G    C        1      2        2 
   5   chr5_55184553     ZHar    G    C        0      0        2 
   5   chr5_55184553   Sample    G    C        0      0        2 
   5   chr5_55194796     AAsi    C    A        0      0        2 
   5   chr5_55194796     AKia    C    A        0      0        2 
   5   chr5_55194796     AOna    C    A        0      0        2 
   5   chr5_55194796     ASom    C    A        0      0        2 
   5   chr5_55194796     HCab    C    A        0      0        2 
   5   chr5_55194796     HPrz    C    A        0      0        2 
   5   chr5_55194796     ZBoe    C    A      0.5      1        2 
   5   chr5_55194796     ZGre    C    A        0      0        2 
   5   chr5_55194796     ZHar    C    A        0      0        2 
   5   chr5_55194796   Sample    C    A        0      0        2 
   5   chr5_55271073     AAsi    T    G        0      0        2 
   5   chr5_55271073     AKia    T    G        0      0        2 
   5   chr5_55271073     AOna    T    G        0      0        2 
   5   chr5_55271073     ASom    T    G        1      2        2 
   5   chr5_55271073     HCab    T    G        0      0        2 
   5   chr5_55271073     HPrz    T    G        0      0        2 
   5   chr5_55271073     ZBoe    T    G        0      0        2 
   5   chr5_55271073     ZGre    T    G        0      0        2 
   5   chr5_55271073     ZHar    T    G        0      0        2 
   5   chr5_55271073   Sample    T    G        0      0        2 
   5   chr5_55303180     AAsi    T    G        0      0        2 
   5   chr5_55303180     AKia    T    G        0      0        2 
   5   chr5_55303180     AOna    T    G        1      2        2 
   5   chr5_55303180     ASom    T    G        0      0        2 
   5   chr5_55303180     HCab    T    G        0      0        2 
   5   chr5_55303180     HPrz    T    G        0      0        2 
   5   chr5_55303180     ZBoe    T    G        0      0        2 
   5   chr5_55303180     ZGre    T    G        0      0        2 
   5   chr5_55303180     ZHar    T    G        0      0        2 
   5   chr5_55303180   Sample    T    G        0      0        2 
   5   chr5_55309913     AAsi    C    A        0      0        2 
   5   chr5_55309913     AKia    C    A        0      0        2 
   5   chr5_55309913     AOna    C    A        0      0        2 
   5   chr5_55309913     ASom    C    A        0      0        2 
   5   chr5_55309913     HCab    C    A        0      0        2 
   5   chr5_55309913     HPrz    C    A        0      0        2 
   5   chr5_55309913     ZBoe    C    A      0.5      1        2 
   5   chr5_55309913     ZGre    C    A        0      0        2 
   5   chr5_55309913     ZHar    C    A        0      0        2 
   5   chr5_55309913   Sample    C    A        0      0        2 
   5   chr5_55341419     AAsi    G    T        0      0        2 
   5   chr5_55341419     AKia    G    T      0.5      1        2 
   5   chr5_55341419     AOna    G    T        0      0        2 
   5   chr5_55341419     ASom    G    T        0      0        2 
   5   chr5_55341419     HCab    G    T        0      0        2 
   5   chr5_55341419     HPrz    G    T        0      0        2 
   5   chr5_55341419     ZBoe    G    T        0      0        2 
   5   chr5_55341419     ZGre    G    T        0      0        2 
   5   chr5_55341419     ZHar    G    T        0      0        2 
   5   chr5_55341419   Sample    G    T        0      0        2 
   5   chr5_55349954     AAsi    T    G        0      0        2 
   5   chr5_55349954     AKia    T    G        0      0        2 
   5   chr5_55349954     AOna    T    G        0      0        2 
   5   chr5_55349954     ASom    T    G        0      0        2 
   5   chr5_55349954     HCab    T    G        1      2        2 
   5   chr5_55349954     HPrz    T    G        1      2        2 
   5   chr5_55349954     ZBoe    T    G        0      0        2 
   5   chr5_55349954     ZGre    T    G        0      0        2 
   5   chr5_55349954     ZHar    T    G        0      0        2 
   5   chr5_55349954   Sample    T    G        1      2        2 
   5   chr5_55351703     AAsi    T    G        0      0        2 
   5   chr5_55351703     AKia    T    G        0      0        2 
   5   chr5_55351703     AOna    T    G      0.5      1        2 
   5   chr5_55351703     ASom    T    G        0      0        2 
   5   chr5_55351703     HCab    T    G        0      0        2 
   5   chr5_55351703     HPrz    T    G        0      0        2 
   5   chr5_55351703     ZBoe    T    G        0      0        2 
   5   chr5_55351703     ZGre    T    G        0      0        2 
   5   chr5_55351703     ZHar    T    G        0      0        2 
   5   chr5_55351703   Sample    T    G        0      0        2 
   5   chr5_55364986     AAsi    T    A        0      0        2 
   5   chr5_55364986     AKia    T    A        0      0        2 
   5   chr5_55364986     AOna    T    A        0      0        2 
   5   chr5_55364986     ASom    T    A        0      0        2 
   5   chr5_55364986     HCab    T    A        0      0        2 
   5   chr5_55364986     HPrz    T    A        0      0        2 
   5   chr5_55364986     ZBoe    T    A        0      0        2 
   5   chr5_55364986     ZGre    T    A        0      0        2 
   5   chr5_55364986     ZHar    T    A      0.5      1        2 
   5   chr5_55364986   Sample    T    A        0      0        2 
   5   chr5_55382082     AAsi    G    C        0      0        2 
   5   chr5_55382082     AKia    G    C        0      0        2 
   5   chr5_55382082     AOna    G    C        0      0        2 
   5   chr5_55382082     ASom    G    C        0      0        2 
   5   chr5_55382082     HCab    G    C      0.5      1        2 
   5   chr5_55382082     HPrz    G    C        0      0        2 
   5   chr5_55382082     ZBoe    G    C        0      0        2 
   5   chr5_55382082     ZGre    G    C        0      0        2 
   5   chr5_55382082     ZHar    G    C        0      0        2 
   5   chr5_55382082   Sample    G    C        0      0        2 
   5   chr5_55389031     AAsi    C    A        0      0        2 
   5   chr5_55389031     AKia    C    A        0      0        2 
   5   chr5_55389031     AOna    C    A        0      0        2 
   5   chr5_55389031     ASom    C    A        0      0        2 
   5   chr5_55389031     HCab    C    A        1      2        2 
   5   chr5_55389031     HPrz    C    A        1      2        2 
   5   chr5_55389031     ZBoe    C    A        0      0        2 
   5   chr5_55389031     ZGre    C    A        0      0        2 
   5   chr5_55389031     ZHar    C    A        0      0        2 
   5   chr5_55389031   Sample    C    A        1      2        2 
   5   chr5_55414209     AAsi    T    A        0      0        2 
   5   chr5_55414209     AKia    T    A        0      0        2 
   5   chr5_55414209     AOna    T    A        0      0        2 
   5   chr5_55414209     ASom    T    A        1      2        2 
   5   chr5_55414209     HCab    T    A        0      0        2 
   5   chr5_55414209     HPrz    T    A        0      0        2 
   5   chr5_55414209     ZBoe    T    A        0      0        2 
   5   chr5_55414209     ZGre    T    A        0      0        2 
   5   chr5_55414209     ZHar    T    A        0      0        2 
   5   chr5_55414209   Sample    T    A        0      0        2 
   5   chr5_55415843     AAsi    G    C        0      0        2 
   5   chr5_55415843     AKia    G    C        0      0        2 
   5   chr5_55415843     AOna    G    C      0.5      1        2 
   5   chr5_55415843     ASom    G    C        0      0        2 
   5   chr5_55415843     HCab    G    C        0      0        2 
   5   chr5_55415843     HPrz    G    C        0      0        2 
   5   chr5_55415843     ZBoe    G    C        0      0        2 
   5   chr5_55415843     ZGre    G    C        0      0        2 
   5   chr5_55415843     ZHar    G    C        0      0        2 
   5   chr5_55415843   Sample    G    C        0      0        2 
   5   chr5_55416569     AAsi    G    C        0      0        2 
   5   chr5_55416569     AKia    G    C        0      0        2 
   5   chr5_55416569     AOna    G    C        0      0        2 
   5   chr5_55416569     ASom    G    C        0      0        2 
   5   chr5_55416569     HCab    G    C        1      2        2 
   5   chr5_55416569     HPrz    G    C        1      2        2 
   5   chr5_55416569     ZBoe    G    C        0      0        2 
   5   chr5_55416569     ZGre    G    C        0      0        2 
   5   chr5_55416569     ZHar    G    C        0      0        2 
   5   chr5_55416569   Sample    G    C        1      2        2 
   5   chr5_55428005     AAsi    C    G      0.5      1        2 
   5   chr5_55428005     AKia    C    G        0      0        2 
   5   chr5_55428005     AOna    C    G        0      0        2 
   5   chr5_55428005     ASom    C    G        0      0        2 
   5   chr5_55428005     HCab    C    G        0      0        2 
   5   chr5_55428005     HPrz    C    G        0      0        2 
   5   chr5_55428005     ZBoe    C    G        0      0        2 
   5   chr5_55428005     ZGre    C    G        0      0        2 
   5   chr5_55428005     ZHar    C    G        0      0        2 
   5   chr5_55428005   Sample    C    G        0      0        2 
   5   chr5_55447751     AAsi    A    C        0      0        2 
   5   chr5_55447751     AKia    A    C      0.5      1        2 
   5   chr5_55447751     AOna    A    C        1      2        2 
   5   chr5_55447751     ASom    A    C        0      0        2 
   5   chr5_55447751     HCab    A    C        0      0        2 
   5   chr5_55447751     HPrz    A    C        0      0        2 
   5   chr5_55447751     ZBoe    A    C        0      0        2 
   5   chr5_55447751     ZGre    A    C        0      0        2 
   5   chr5_55447751     ZHar    A    C        0      0        2 
   5   chr5_55447751   Sample    A    C        0      0        2 
   5   chr5_55453876     AAsi    C    A        1      2        2 
   5   chr5_55453876     AKia    C    A        0      0        2 
   5   chr5_55453876     AOna    C    A        0      0        2 
   5   chr5_55453876     ASom    C    A        1      2        2 
   5   chr5_55453876     HCab    C    A        0      0        2 
   5   chr5_55453876     HPrz    C    A        0      0        2 
   5   chr5_55453876     ZBoe    C    A        0      0        2 
   5   chr5_55453876     ZGre    C    A        0      0        2 
   5   chr5_55453876     ZHar    C    A        0      0        2 
   5   chr5_55453876   Sample    C    A        0      0        2 
   5   chr5_55488761     AAsi    G    T      0.5      1        2 
   5   chr5_55488761     AKia    G    T        0      0        2 
   5   chr5_55488761     AOna    G    T        0      0        2 
   5   chr5_55488761     ASom    G    T        1      2        2 
   5   chr5_55488761     HCab    G    T        0      0        2 
   5   chr5_55488761     HPrz    G    T        0      0        2 
   5   chr5_55488761     ZBoe    G    T        0      0        2 
   5   chr5_55488761     ZGre    G    T        0      0        2 
   5   chr5_55488761     ZHar    G    T        0      0        2 
   5   chr5_55488761   Sample    G    T        0      0        2 
   5   chr5_55502287     AAsi    T    G        0      0        2 
   5   chr5_55502287     AKia    T    G        0      0        2 
   5   chr5_55502287     AOna    T    G        0      0        2 
   5   chr5_55502287     ASom    T    G        0      0        2 
   5   chr5_55502287     HCab    T    G      0.5      1        2 
   5   chr5_55502287     HPrz    T    G        0      0        2 
   5   chr5_55502287     ZBoe    T    G        0      0        2 
   5   chr5_55502287     ZGre    T    G        0      0        2 
   5   chr5_55502287     ZHar    T    G        0      0        2 
   5   chr5_55502287   Sample    T    G        0      0        2 
   5   chr5_55505718     AAsi    T    A        0      0        2 
   5   chr5_55505718     AKia    T    A        0      0        2 
   5   chr5_55505718     AOna    T    A        0      0        2 
   5   chr5_55505718     ASom    T    A        0      0        2 
   5   chr5_55505718     HCab    T    A        1      2        2 
   5   chr5_55505718     HPrz    T    A        1      2        2 
   5   chr5_55505718     ZBoe    T    A        0      0        2 
   5   chr5_55505718     ZGre    T    A        0      0        2 
   5   chr5_55505718     ZHar    T    A        0      0        2 
   5   chr5_55505718   Sample    T    A        1      2        2 
   5   chr5_55507882     AAsi    G    C        0      0        2 
   5   chr5_55507882     AKia    G    C        0      0        2 
   5   chr5_55507882     AOna    G    C        0      0        2 
   5   chr5_55507882     ASom    G    C        0      0        2 
   5   chr5_55507882     HCab    G    C        0      0        2 
   5   chr5_55507882     HPrz    G    C        0      0        2 
   5   chr5_55507882     ZBoe    G    C      0.5      1        2 
   5   chr5_55507882     ZGre    G    C        0      0        2 
   5   chr5_55507882     ZHar    G    C        0      0        2 
   5   chr5_55507882   Sample    G    C        0      0        2 
   5   chr5_55509244     AAsi    G    T        1      2        2 
   5   chr5_55509244     AKia    G    T        0      0        2 
   5   chr5_55509244     AOna    G    T        0      0        2 
   5   chr5_55509244     ASom    G    T        1      2        2 
   5   chr5_55509244     HCab    G    T        0      0        2 
   5   chr5_55509244     HPrz    G    T        0      0        2 
   5   chr5_55509244     ZBoe    G    T        0      0        2 
   5   chr5_55509244     ZGre    G    T        0      0        2 
   5   chr5_55509244     ZHar    G    T        0      0        2 
   5   chr5_55509244   Sample    G    T        0      0        2 
   5   chr5_55527417     AAsi    T    A        0      0        2 
   5   chr5_55527417     AKia    T    A        0      0        2 
   5   chr5_55527417     AOna    T    A        0      0        2 
   5   chr5_55527417     ASom    T    A        0      0        2 
   5   chr5_55527417     HCab    T    A        0      0        2 
   5   chr5_55527417     HPrz    T    A        0      0        2 
   5   chr5_55527417     ZBoe    T    A        1      2        2 
   5   chr5_55527417     ZGre    T    A        1      2        2 
   5   chr5_55527417     ZHar    T    A        1      2        2 
   5   chr5_55527417   Sample    T    A        0      0        2 
   5   chr5_55544602     AAsi    C    A        0      0        2 
   5   chr5_55544602     AKia    C    A        1      2        2 
   5   chr5_55544602     AOna    C    A        1      2        2 
   5   chr5_55544602     ASom    C    A        0      0        2 
   5   chr5_55544602     HCab    C    A        0      0        2 
   5   chr5_55544602     HPrz    C    A        0      0        2 
   5   chr5_55544602     ZBoe    C    A        0      0        2 
   5   chr5_55544602     ZGre    C    A        0      0        2 
   5   chr5_55544602     ZHar    C    A        0      0        2 
   5   chr5_55544602   Sample    C    A        0      0        2 
   5   chr5_55579435     AAsi    G    C        0      0        2 
   5   chr5_55579435     AKia    G    C        0      0        2 
   5   chr5_55579435     AOna    G    C        0      0        2 
   5   chr5_55579435     ASom    G    C        0      0        2 
   5   chr5_55579435     HCab    G    C        0      0        2 
   5   chr5_55579435     HPrz    G    C        0      0        2 
   5   chr5_55579435     ZBoe    G    C        1      2        2 
   5   chr5_55579435     ZGre    G    C        0      0        2 
   5   chr5_55579435     ZHar    G    C        1      2        2 
   5   chr5_55579435   Sample    G    C        0      0        2 
   5   chr5_55592571     AAsi    A    C      0.5      1        2 
   5   chr5_55592571     AKia    A    C        0      0        2 
   5   chr5_55592571     AOna    A    C        0      0        2 
   5   chr5_55592571     ASom    A    C        0      0        2 
   5   chr5_55592571     HCab    A    C        0      0        2 
   5   chr5_55592571     HPrz    A    C        0      0        2 
   5   chr5_55592571     ZBoe    A    C        0      0        2 
   5   chr5_55592571     ZGre    A    C        0      0        2 
   5   chr5_55592571     ZHar    A    C        0      0        2 
   5   chr5_55592571   Sample    A    C        0      0        2 
   5   chr5_55603994     AAsi    C    G        0      0        2 
   5   chr5_55603994     AKia    C    G        0      0        2 
   5   chr5_55603994     AOna    C    G        0      0        2 
   5   chr5_55603994     ASom    C    G        0      0        2 
   5   chr5_55603994     HCab    C    G        1      2        2 
   5   chr5_55603994     HPrz    C    G        1      2        2 
   5   chr5_55603994     ZBoe    C    G        0      0        2 
   5   chr5_55603994     ZGre    C    G        0      0        2 
   5   chr5_55603994     ZHar    C    G        0      0        2 
   5   chr5_55603994   Sample    C    G        1      2        2 
   5   chr5_55626727     AAsi    G    C        0      0        2 
   5   chr5_55626727     AKia    G    C        0      0        2 
   5   chr5_55626727     AOna    G    C        0      0        2 
   5   chr5_55626727     ASom    G    C        0      0        2 
   5   chr5_55626727     HCab    G    C        1      2        2 
   5   chr5_55626727     HPrz    G    C        1      2        2 
   5   chr5_55626727     ZBoe    G    C        0      0        2 
   5   chr5_55626727     ZGre    G    C        0      0        2 
   5   chr5_55626727     ZHar    G    C        0      0        2 
   5   chr5_55626727   Sample    G    C        1      2        2 
   5   chr5_55633186     AAsi    G    T        0      0        2 
   5   chr5_55633186     AKia    G    T        0      0        2 
   5   chr5_55633186     AOna    G    T        0      0        2 
   5   chr5_55633186     ASom    G    T        0      0        2 
   5   chr5_55633186     HCab    G    T        0      0        2 
   5   chr5_55633186     HPrz    G    T        0      0        2 
   5   chr5_55633186     ZBoe    G    T        0      0        2 
   5   chr5_55633186     ZGre    G    T        0      0        2 
   5   chr5_55633186     ZHar    G    T        1      2        2 
   5   chr5_55633186   Sample    G    T        0      0        2 
   5   chr5_55634142     AAsi    C    A        0      0        2 
   5   chr5_55634142     AKia    C    A        0      0        2 
   5   chr5_55634142     AOna    C    A        0      0        2 
   5   chr5_55634142     ASom    C    A        0      0        2 
   5   chr5_55634142     HCab    C    A        0      0        2 
   5   chr5_55634142     HPrz    C    A        0      0        2 
   5   chr5_55634142     ZBoe    C    A      0.5      1        2 
   5   chr5_55634142     ZGre    C    A        1      2        2 
   5   chr5_55634142     ZHar    C    A        0      0        2 
   5   chr5_55634142   Sample    C    A        0      0        2 
   5   chr5_55639884     AAsi    C    G        0      0        2 
   5   chr5_55639884     AKia    C    G        0      0        2 
   5   chr5_55639884     AOna    C    G        0      0        2 
   5   chr5_55639884     ASom    C    G        0      0        2 
   5   chr5_55639884     HCab    C    G        0      0        2 
   5   chr5_55639884     HPrz    C    G      0.5      1        2 
   5   chr5_55639884     ZBoe    C    G        0      0        2 
   5   chr5_55639884     ZGre    C    G        0      0        2 
   5   chr5_55639884     ZHar    C    G        0      0        2 
   5   chr5_55639884   Sample    C    G        0      0        2 
   5   chr5_55647090     AAsi    A    C        0      0        2 
   5   chr5_55647090     AKia    A    C        0      0        2 
   5   chr5_55647090     AOna    A    C        0      0        2 
   5   chr5_55647090     ASom    A    C        1      2        2 
   5   chr5_55647090     HCab    A    C        0      0        2 
   5   chr5_55647090     HPrz    A    C        0      0        2 
   5   chr5_55647090     ZBoe    A    C        0      0        2 
   5   chr5_55647090     ZGre    A    C        0      0        2 
   5   chr5_55647090     ZHar    A    C        0      0        2 
   5   chr5_55647090   Sample    A    C        0      0        2 
   5   chr5_55654640     AAsi    G    T        0      0        2 
   5   chr5_55654640     AKia    G    T        0      0        2 
   5   chr5_55654640     AOna    G    T        0      0        2 
   5   chr5_55654640     ASom    G    T        0      0        2 
   5   chr5_55654640     HCab    G    T        0      0        2 
   5   chr5_55654640     HPrz    G    T        0      0        2 
   5   chr5_55654640     ZBoe    G    T        0      0        2 
   5   chr5_55654640     ZGre    G    T        0      0        2 
   5   chr5_55654640     ZHar    G    T      0.5      1        2 
   5   chr5_55654640   Sample    G    T        0      0        2 
   5   chr5_55657424     AAsi    T    G        0      0        2 
   5   chr5_55657424     AKia    T    G        0      0        2 
   5   chr5_55657424     AOna    T    G        0      0        2 
   5   chr5_55657424     ASom    T    G        0      0        2 
   5   chr5_55657424     HCab    T    G        0      0        2 
   5   chr5_55657424     HPrz    T    G      0.5      1        2 
   5   chr5_55657424     ZBoe    T    G        0      0        2 
   5   chr5_55657424     ZGre    T    G        0      0        2 
   5   chr5_55657424     ZHar    T    G        0      0        2 
   5   chr5_55657424   Sample    T    G        0      0        2 
   5   chr5_55671406     AAsi    T    A        0      0        2 
   5   chr5_55671406     AKia    T    A        0      0        2 
   5   chr5_55671406     AOna    T    A        0      0        2 
   5   chr5_55671406     ASom    T    A        0      0        2 
   5   chr5_55671406     HCab    T    A        1      2        2 
   5   chr5_55671406     HPrz    T    A        1      2        2 
   5   chr5_55671406     ZBoe    T    A        0      0        2 
   5   chr5_55671406     ZGre    T    A        0      0        2 
   5   chr5_55671406     ZHar    T    A        0      0        2 
   5   chr5_55671406   Sample    T    A        1      2        2 
   5   chr5_55673872     AAsi    G    C        0      0        2 
   5   chr5_55673872     AKia    G    C        0      0        2 
   5   chr5_55673872     AOna    G    C        0      0        2 
   5   chr5_55673872     ASom    G    C        0      0        2 
   5   chr5_55673872     HCab    G    C        0      0        2 
   5   chr5_55673872     HPrz    G    C        0      0        2 
   5   chr5_55673872     ZBoe    G    C        0      0        2 
   5   chr5_55673872     ZGre    G    C        1      2        2 
   5   chr5_55673872     ZHar    G    C        1      2        2 
   5   chr5_55673872   Sample    G    C        0      0        2 
   5   chr5_55691985     AAsi    G    T        0      0        2 
   5   chr5_55691985     AKia    G    T        0      0        2 
   5   chr5_55691985     AOna    G    T        0      0        2 
   5   chr5_55691985     ASom    G    T        0      0        2 
   5   chr5_55691985     HCab    G    T        0      0        2 
   5   chr5_55691985     HPrz    G    T        0      0        2 
   5   chr5_55691985     ZBoe    G    T      0.5      1        2 
   5   chr5_55691985     ZGre    G    T        0      0        2 
   5   chr5_55691985     ZHar    G    T        0      0        2 
   5   chr5_55691985   Sample    G    T        0      0        2 
   5   chr5_55695391     AAsi    C    G        1      2        2 
   5   chr5_55695391     AKia    C    G        0      0        2 
   5   chr5_55695391     AOna    C    G        0      0        2 
   5   chr5_55695391     ASom    C    G        1      2        2 
   5   chr5_55695391     HCab    C    G        0      0        2 
   5   chr5_55695391     HPrz    C    G        0      0        2 
   5   chr5_55695391     ZBoe    C    G        0      0        2 
   5   chr5_55695391     ZGre    C    G        0      0        2 
   5   chr5_55695391     ZHar    C    G        0      0        2 
   5   chr5_55695391   Sample    C    G        0      0        2 
   5   chr5_55737283     AAsi    G    C        0      0        2 
   5   chr5_55737283     AKia    G    C        0      0        2 
   5   chr5_55737283     AOna    G    C        0      0        2 
   5   chr5_55737283     ASom    G    C        0      0        2 
   5   chr5_55737283     HCab    G    C        0      0        2 
   5   chr5_55737283     HPrz    G    C        0      0        2 
   5   chr5_55737283     ZBoe    G    C      0.5      1        2 
   5   chr5_55737283     ZGre    G    C        0      0        2 
   5   chr5_55737283     ZHar    G    C        0      0        2 
   5   chr5_55737283   Sample    G    C        0      0        2 
   5   chr5_55755602     AAsi    A    C        0      0        2 
   5   chr5_55755602     AKia    A    C        0      0        2 
   5   chr5_55755602     AOna    A    C        0      0        2 
   5   chr5_55755602     ASom    A    C        0      0        2 
   5   chr5_55755602     HCab    A    C      0.5      1        2 
   5   chr5_55755602     HPrz    A    C        1      2        2 
   5   chr5_55755602     ZBoe    A    C        0      0        2 
   5   chr5_55755602     ZGre    A    C        0      0        2 
   5   chr5_55755602     ZHar    A    C        0      0        2 
   5   chr5_55755602   Sample    A    C        0      0        2 
   5   chr5_55767691     AAsi    G    C        1      2        2 
   5   chr5_55767691     AKia    G    C        0      0        2 
   5   chr5_55767691     AOna    G    C        0      0        2 
   5   chr5_55767691     ASom    G    C        1      2        2 
   5   chr5_55767691     HCab    G    C        0      0        2 
   5   chr5_55767691     HPrz    G    C        0      0        2 
   5   chr5_55767691     ZBoe    G    C        0      0        2 
   5   chr5_55767691     ZGre    G    C        0      0        2 
   5   chr5_55767691     ZHar    G    C        0      0        2 
   5   chr5_55767691   Sample    G    C        0      0        2 
   5   chr5_55825544     AAsi    G    C        0      0        2 
   5   chr5_55825544     AKia    G    C        0      0        2 
   5   chr5_55825544     AOna    G    C        0      0        2 
   5   chr5_55825544     ASom    G    C        0      0        2 
   5   chr5_55825544     HCab    G    C        0      0        2 
   5   chr5_55825544     HPrz    G    C        0      0        2 
   5   chr5_55825544     ZBoe    G    C        0      0        2 
   5   chr5_55825544     ZGre    G    C        0      0        2 
   5   chr5_55825544     ZHar    G    C      0.5      1        2 
   5   chr5_55825544   Sample    G    C        0      0        2 
   5   chr5_55835062     AAsi    A    T        0      0        2 
   5   chr5_55835062     AKia    A    T        0      0        2 
   5   chr5_55835062     AOna    A    T      0.5      1        2 
   5   chr5_55835062     ASom    A    T        0      0        2 
   5   chr5_55835062     HCab    A    T        0      0        2 
   5   chr5_55835062     HPrz    A    T        0      0        2 
   5   chr5_55835062     ZBoe    A    T        0      0        2 
   5   chr5_55835062     ZGre    A    T        0      0        2 
   5   chr5_55835062     ZHar    A    T        0      0        2 
   5   chr5_55835062   Sample    A    T        0      0        2 
   5   chr5_55843361     AAsi    A    C        0      0        2 
   5   chr5_55843361     AKia    A    C        0      0        2 
   5   chr5_55843361     AOna    A    C        0      0        2 
   5   chr5_55843361     ASom    A    C        0      0        2 
   5   chr5_55843361     HCab    A    C        1      2        2 
   5   chr5_55843361     HPrz    A    C        1      2        2 
   5   chr5_55843361     ZBoe    A    C        0      0        2 
   5   chr5_55843361     ZGre    A    C        0      0        2 
   5   chr5_55843361     ZHar    A    C        0      0        2 
   5   chr5_55843361   Sample    A    C        1      2        2 
   5   chr5_55902155     AAsi    G    T        0      0        2 
   5   chr5_55902155     AKia    G    T        0      0        2 
   5   chr5_55902155     AOna    G    T        0      0        2 
   5   chr5_55902155     ASom    G    T        1      2        2 
   5   chr5_55902155     HCab    G    T        0      0        2 
   5   chr5_55902155     HPrz    G    T        0      0        2 
   5   chr5_55902155     ZBoe    G    T        0      0        2 
   5   chr5_55902155     ZGre    G    T        0      0        2 
   5   chr5_55902155     ZHar    G    T        0      0        2 
   5   chr5_55902155   Sample    G    T        0      0        2 
   5   chr5_55922827     AAsi    C    A        0      0        2 
   5   chr5_55922827     AKia    C    A        0      0        2 
   5   chr5_55922827     AOna    C    A        0      0        2 
   5   chr5_55922827     ASom    C    A        0      0        2 
   5   chr5_55922827     HCab    C    A        1      2        2 
   5   chr5_55922827     HPrz    C    A        1      2        2 
   5   chr5_55922827     ZBoe    C    A        0      0        2 
   5   chr5_55922827     ZGre    C    A        0      0        2 
   5   chr5_55922827     ZHar    C    A        0      0        2 
   5   chr5_55922827   Sample    C    A        1      2        2 
   5   chr5_55959794     AAsi    C    G        0      0        2 
   5   chr5_55959794     AKia    C    G        1      2        2 
   5   chr5_55959794     AOna    C    G        0      0        2 
   5   chr5_55959794     ASom    C    G        0      0        2 
   5   chr5_55959794     HCab    C    G        0      0        2 
   5   chr5_55959794     HPrz    C    G        0      0        2 
   5   chr5_55959794     ZBoe    C    G        0      0        2 
   5   chr5_55959794     ZGre    C    G        0      0        2 
   5   chr5_55959794     ZHar    C    G        0      0        2 
   5   chr5_55959794   Sample    C    G        0      0        2 
   5   chr5_55985204     AAsi    G    C        0      0        2 
   5   chr5_55985204     AKia    G    C        0      0        2 
   5   chr5_55985204     AOna    G    C        0      0        2 
   5   chr5_55985204     ASom    G    C        0      0        2 
   5   chr5_55985204     HCab    G    C        0      0        2 
   5   chr5_55985204     HPrz    G    C        0      0        2 
   5   chr5_55985204     ZBoe    G    C      0.5      1        2 
   5   chr5_55985204     ZGre    G    C        0      0        2 
   5   chr5_55985204     ZHar    G    C        0      0        2 
   5   chr5_55985204   Sample    G    C        0      0        2 
   5   chr5_55989064     AAsi    T    G        0      0        2 
   5   chr5_55989064     AKia    T    G        0      0        2 
   5   chr5_55989064     AOna    T    G        0      0        2 
   5   chr5_55989064     ASom    T    G        0      0        2 
   5   chr5_55989064     HCab    T    G        1      2        2 
   5   chr5_55989064     HPrz    T    G        1      2        2 
   5   chr5_55989064     ZBoe    T    G        0      0        2 
   5   chr5_55989064     ZGre    T    G        0      0        2 
   5   chr5_55989064     ZHar    T    G        0      0        2 
   5   chr5_55989064   Sample    T    G        1      2        2 
   5   chr5_55991876     AAsi    A    T        0      0        2 
   5   chr5_55991876     AKia    A    T        0      0        2 
   5   chr5_55991876     AOna    A    T        0      0        2 
   5   chr5_55991876     ASom    A    T        0      0        2 
   5   chr5_55991876     HCab    A    T        0      0        2 
   5   chr5_55991876     HPrz    A    T        0      0        2 
   5   chr5_55991876     ZBoe    A    T      0.5      1        2 
   5   chr5_55991876     ZGre    A    T        0      0        2 
   5   chr5_55991876     ZHar    A    T        0      0        2 
   5   chr5_55991876   Sample    A    T        0      0        2 
   5   chr5_56034245     AAsi    G    C        0      0        2 
   5   chr5_56034245     AKia    G    C        0      0        2 
   5   chr5_56034245     AOna    G    C        0      0        2 
   5   chr5_56034245     ASom    G    C        0      0        2 
   5   chr5_56034245     HCab    G    C        1      2        2 
   5   chr5_56034245     HPrz    G    C        1      2        2 
   5   chr5_56034245     ZBoe    G    C        0      0        2 
   5   chr5_56034245     ZGre    G    C        0      0        2 
   5   chr5_56034245     ZHar    G    C        0      0        2 
   5   chr5_56034245   Sample    G    C        1      2        2 
   5   chr5_56046190     AAsi    G    C        0      0        2 
   5   chr5_56046190     AKia    G    C        0      0        2 
   5   chr5_56046190     AOna    G    C        0      0        2 
   5   chr5_56046190     ASom    G    C        0      0        2 
   5   chr5_56046190     HCab    G    C        0      0        2 
   5   chr5_56046190     HPrz    G    C        0      0        2 
   5   chr5_56046190     ZBoe    G    C        0      0        2 
   5   chr5_56046190     ZGre    G    C        0      0        2 
   5   chr5_56046190     ZHar    G    C      0.5      1        2 
   5   chr5_56046190   Sample    G    C        0      0        2 
   5   chr5_56073058     AAsi    C    G        1      2        2 
   5   chr5_56073058     AKia    C    G        0      0        2 
   5   chr5_56073058     AOna    C    G        0      0        2 
   5   chr5_56073058     ASom    C    G        1      2        2 
   5   chr5_56073058     HCab    C    G        0      0        2 
   5   chr5_56073058     HPrz    C    G        0      0        2 
   5   chr5_56073058     ZBoe    C    G        0      0        2 
   5   chr5_56073058     ZGre    C    G        0      0        2 
   5   chr5_56073058     ZHar    C    G        0      0        2 
   5   chr5_56073058   Sample    C    G        0      0        2 
   5   chr5_56078551     AAsi    A    C        0      0        2 
   5   chr5_56078551     AKia    A    C        0      0        2 
   5   chr5_56078551     AOna    A    C        0      0        2 
   5   chr5_56078551     ASom    A    C        0      0        2 
   5   chr5_56078551     HCab    A    C        1      2        2 
   5   chr5_56078551     HPrz    A    C        1      2        2 
   5   chr5_56078551     ZBoe    A    C        0      0        2 
   5   chr5_56078551     ZGre    A    C        0      0        2 
   5   chr5_56078551     ZHar    A    C        0      0        2 
   5   chr5_56078551   Sample    A    C        1      2        2 
   5   chr5_56083340     AAsi    C    A        0      0        2 
   5   chr5_56083340     AKia    C    A        1      2        2 
   5   chr5_56083340     AOna    C    A        0      0        2 
   5   chr5_56083340     ASom    C    A        0      0        2 
   5   chr5_56083340     HCab    C    A        0      0        2 
   5   chr5_56083340     HPrz    C    A        0      0        2 
   5   chr5_56083340     ZBoe    C    A        0      0        2 
   5   chr5_56083340     ZGre    C    A        0      0        2 
   5   chr5_56083340     ZHar    C    A        0      0        2 
   5   chr5_56083340   Sample    C    A        0      0        2 
   5   chr5_56092258     AAsi    G    C        0      0        2 
   5   chr5_56092258     AKia    G    C        0      0        2 
   5   chr5_56092258     AOna    G    C        0      0        2 
   5   chr5_56092258     ASom    G    C        0      0        2 
   5   chr5_56092258     HCab    G    C        1      2        2 
   5   chr5_56092258     HPrz    G    C        1      2        2 
   5   chr5_56092258     ZBoe    G    C        0      0        2 
   5   chr5_56092258     ZGre    G    C        0      0        2 
   5   chr5_56092258     ZHar    G    C        0      0        2 
   5   chr5_56092258   Sample    G    C        1      2        2 
   5   chr5_56105874     AAsi    G    C        0      0        2 
   5   chr5_56105874     AKia    G    C        0      0        2 
   5   chr5_56105874     AOna    G    C      0.5      1        2 
   5   chr5_56105874     ASom    G    C        0      0        2 
   5   chr5_56105874     HCab    G    C        0      0        2 
   5   chr5_56105874     HPrz    G    C        0      0        2 
   5   chr5_56105874     ZBoe    G    C        0      0        2 
   5   chr5_56105874     ZGre    G    C        0      0        2 
   5   chr5_56105874     ZHar    G    C        0      0        2 
   5   chr5_56105874   Sample    G    C        0      0        2 
   5   chr5_56124061     AAsi    T    A        0      0        2 
   5   chr5_56124061     AKia    T    A        0      0        2 
   5   chr5_56124061     AOna    T    A        0      0        2 
   5   chr5_56124061     ASom    T    A        0      0        2 
   5   chr5_56124061     HCab    T    A        1      2        2 
   5   chr5_56124061     HPrz    T    A        1      2        2 
   5   chr5_56124061     ZBoe    T    A        0      0        2 
   5   chr5_56124061     ZGre    T    A        0      0        2 
   5   chr5_56124061     ZHar    T    A        0      0        2 
   5   chr5_56124061   Sample    T    A        0      0        2 
   5   chr5_56128825     AAsi    G    C        1      2        2 
   5   chr5_56128825     AKia    G    C        0      0        2 
   5   chr5_56128825     AOna    G    C        0      0        2 
   5   chr5_56128825     ASom    G    C        1      2        2 
   5   chr5_56128825     HCab    G    C        0      0        2 
   5   chr5_56128825     HPrz    G    C        0      0        2 
   5   chr5_56128825     ZBoe    G    C        0      0        2 
   5   chr5_56128825     ZGre    G    C        0      0        2 
   5   chr5_56128825     ZHar    G    C        0      0        2 
   5   chr5_56128825   Sample    G    C        0      0        2 
   5   chr5_56129996     AAsi    C    G        0      0        2 
   5   chr5_56129996     AKia    C    G        0      0        2 
   5   chr5_56129996     AOna    C    G      0.5      1        2 
   5   chr5_56129996     ASom    C    G        0      0        2 
   5   chr5_56129996     HCab    C    G        0      0        2 
   5   chr5_56129996     HPrz    C    G        0      0        2 
   5   chr5_56129996     ZBoe    C    G        0      0        2 
   5   chr5_56129996     ZGre    C    G        0      0        2 
   5   chr5_56129996     ZHar    C    G        0      0        2 
   5   chr5_56129996   Sample    C    G        0      0        2 
   5   chr5_56137317     AAsi    C    A        0      0        2 
   5   chr5_56137317     AKia    C    A        0      0        2 
   5   chr5_56137317     AOna    C    A        0      0        2 
   5   chr5_56137317     ASom    C    A        0      0        2 
   5   chr5_56137317     HCab    C    A        0      0        2 
   5   chr5_56137317     HPrz    C    A        0      0        2 
   5   chr5_56137317     ZBoe    C    A      0.5      1        2 
   5   chr5_56137317     ZGre    C    A        0      0        2 
   5   chr5_56137317     ZHar    C    A        0      0        2 
   5   chr5_56137317   Sample    C    A        0      0        2 
   5   chr5_56162375     AAsi    A    C        0      0        2 
   5   chr5_56162375     AKia    A    C        0      0        2 
   5   chr5_56162375     AOna    A    C        0      0        2 
   5   chr5_56162375     ASom    A    C        0      0        2 
   5   chr5_56162375     HCab    A    C        1      2        2 
   5   chr5_56162375     HPrz    A    C        1      2        2 
   5   chr5_56162375     ZBoe    A    C        0      0        2 
   5   chr5_56162375     ZGre    A    C        0      0        2 
   5   chr5_56162375     ZHar    A    C        0      0        2 
   5   chr5_56162375   Sample    A    C        1      2        2 
   5   chr5_56174532     AAsi    A    T        0      0        2 
   5   chr5_56174532     AKia    A    T        0      0        2 
   5   chr5_56174532     AOna    A    T        0      0        2 
   5   chr5_56174532     ASom    A    T        0      0        2 
   5   chr5_56174532     HCab    A    T        1      2        2 
   5   chr5_56174532     HPrz    A    T        1      2        2 
   5   chr5_56174532     ZBoe    A    T        0      0        2 
   5   chr5_56174532     ZGre    A    T        0      0        2 
   5   chr5_56174532     ZHar    A    T        0      0        2 
   5   chr5_56174532   Sample    A    T        1      2        2 
   5   chr5_56190289     AAsi    G    C        0      0        2 
   5   chr5_56190289     AKia    G    C        0      0        2 
   5   chr5_56190289     AOna    G    C        0      0        2 
   5   chr5_56190289     ASom    G    C        0      0        2 
   5   chr5_56190289     HCab    G    C        0      0        2 
   5   chr5_56190289     HPrz    G    C        0      0        2 
   5   chr5_56190289     ZBoe    G    C        0      0        2 
   5   chr5_56190289     ZGre    G    C        1      2        2 
   5   chr5_56190289     ZHar    G    C        0      0        2 
   5   chr5_56190289   Sample    G    C        0      0        2 
   5   chr5_56195566     AAsi    T    G        0      0        2 
   5   chr5_56195566     AKia    T    G        1      2        2 
   5   chr5_56195566     AOna    T    G        1      2        2 
   5   chr5_56195566     ASom    T    G        0      0        2 
   5   chr5_56195566     HCab    T    G        0      0        2 
   5   chr5_56195566     HPrz    T    G        0      0        2 
   5   chr5_56195566     ZBoe    T    G        0      0        2 
   5   chr5_56195566     ZGre    T    G        0      0        2 
   5   chr5_56195566     ZHar    T    G        0      0        2 
   5   chr5_56195566   Sample    T    G        0      0        2 
   5   chr5_56202027     AAsi    T    G        0      0        2 
   5   chr5_56202027     AKia    T    G        0      0        2 
   5   chr5_56202027     AOna    T    G        0      0        2 
   5   chr5_56202027     ASom    T    G        0      0        2 
   5   chr5_56202027     HCab    T    G        1      2        2 
   5   chr5_56202027     HPrz    T    G        1      2        2 
   5   chr5_56202027     ZBoe    T    G        0      0        2 
   5   chr5_56202027     ZGre    T    G        0      0        2 
   5   chr5_56202027     ZHar    T    G        0      0        2 
   5   chr5_56202027   Sample    T    G        1      2        2 
   5   chr5_56207014     AAsi    A    C        0      0        2 
   5   chr5_56207014     AKia    A    C        0      0        2 
   5   chr5_56207014     AOna    A    C        0      0        2 
   5   chr5_56207014     ASom    A    C        0      0        2 
   5   chr5_56207014     HCab    A    C        0      0        2 
   5   chr5_56207014     HPrz    A    C        0      0        2 
   5   chr5_56207014     ZBoe    A    C        0      0        2 
   5   chr5_56207014     ZGre    A    C        0      0        2 
   5   chr5_56207014     ZHar    A    C      0.5      1        2 
   5   chr5_56207014   Sample    A    C        0      0        2 
   5   chr5_56219097     AAsi    T    G        0      0        2 
   5   chr5_56219097     AKia    T    G        1      2        2 
   5   chr5_56219097     AOna    T    G      0.5      1        2 
   5   chr5_56219097     ASom    T    G        0      0        2 
   5   chr5_56219097     HCab    T    G        0      0        2 
   5   chr5_56219097     HPrz    T    G        0      0        2 
   5   chr5_56219097     ZBoe    T    G        0      0        2 
   5   chr5_56219097     ZGre    T    G        0      0        2 
   5   chr5_56219097     ZHar    T    G        0      0        2 
   5   chr5_56219097   Sample    T    G        0      0        2 
   5   chr5_56232752     AAsi    C    G        0      0        2 
   5   chr5_56232752     AKia    C    G        0      0        2 
   5   chr5_56232752     AOna    C    G        0      0        2 
   5   chr5_56232752     ASom    C    G        0      0        2 
   5   chr5_56232752     HCab    C    G        1      2        2 
   5   chr5_56232752     HPrz    C    G        1      2        2 
   5   chr5_56232752     ZBoe    C    G        0      0        2 
   5   chr5_56232752     ZGre    C    G        0      0        2 
   5   chr5_56232752     ZHar    C    G        0      0        2 
   5   chr5_56232752   Sample    C    G        1      2        2 
   5   chr5_56259438     AAsi    A    T        1      2        2 
   5   chr5_56259438     AKia    A    T        0      0        2 
   5   chr5_56259438     AOna    A    T        0      0        2 
   5   chr5_56259438     ASom    A    T        0      0        2 
   5   chr5_56259438     HCab    A    T        0      0        2 
   5   chr5_56259438     HPrz    A    T        0      0        2 
   5   chr5_56259438     ZBoe    A    T        0      0        2 
   5   chr5_56259438     ZGre    A    T        0      0        2 
   5   chr5_56259438     ZHar    A    T        0      0        2 
   5   chr5_56259438   Sample    A    T        0      0        2 
   5   chr5_56286453     AAsi    G    T        0      0        2 
   5   chr5_56286453     AKia    G    T        0      0        2 
   5   chr5_56286453     AOna    G    T        0      0        2 
   5   chr5_56286453     ASom    G    T        0      0        2 
   5   chr5_56286453     HCab    G    T        1      2        2 
   5   chr5_56286453     HPrz    G    T        1      2        2 
   5   chr5_56286453     ZBoe    G    T        0      0        2 
   5   chr5_56286453     ZGre    G    T        0      0        2 
   5   chr5_56286453     ZHar    G    T        0      0        2 
   5   chr5_56286453   Sample    G    T        1      2        2 
   5   chr5_56303414     AAsi    T    G        0      0        2 
   5   chr5_56303414     AKia    T    G        0      0        2 
   5   chr5_56303414     AOna    T    G        0      0        2 
   5   chr5_56303414     ASom    T    G        0      0        2 
   5   chr5_56303414     HCab    T    G        1      2        2 
   5   chr5_56303414     HPrz    T    G        1      2        2 
   5   chr5_56303414     ZBoe    T    G        0      0        2 
   5   chr5_56303414     ZGre    T    G        0      0        2 
   5   chr5_56303414     ZHar    T    G        0      0        2 
   5   chr5_56303414   Sample    T    G        1      2        2 
   5   chr5_56311216     AAsi    G    C        1      2        2 
   5   chr5_56311216     AKia    G    C        0      0        2 
   5   chr5_56311216     AOna    G    C        0      0        2 
   5   chr5_56311216     ASom    G    C        1      2        2 
   5   chr5_56311216     HCab    G    C        0      0        2 
   5   chr5_56311216     HPrz    G    C        0      0        2 
   5   chr5_56311216     ZBoe    G    C        0      0        2 
   5   chr5_56311216     ZGre    G    C        0      0        2 
   5   chr5_56311216     ZHar    G    C        0      0        2 
   5   chr5_56311216   Sample    G    C        0      0        2 
   5   chr5_56343373     AAsi    A    T        0      0        2 
   5   chr5_56343373     AKia    A    T        0      0        2 
   5   chr5_56343373     AOna    A    T        0      0        2 
   5   chr5_56343373     ASom    A    T        0      0        2 
   5   chr5_56343373     HCab    A    T        0      0        2 
   5   chr5_56343373     HPrz    A    T        0      0        2 
   5   chr5_56343373     ZBoe    A    T      0.5      1        2 
   5   chr5_56343373     ZGre    A    T        0      0        2 
   5   chr5_56343373     ZHar    A    T        0      0        2 
   5   chr5_56343373   Sample    A    T        0      0        2 
   5   chr5_56347031     AAsi    C    A        1      2        2 
   5   chr5_56347031     AKia    C    A        0      0        2 
   5   chr5_56347031     AOna    C    A        0      0        2 
   5   chr5_56347031     ASom    C    A        0      0        2 
   5   chr5_56347031     HCab    C    A        0      0        2 
   5   chr5_56347031     HPrz    C    A        0      0        2 
   5   chr5_56347031     ZBoe    C    A        0      0        2 
   5   chr5_56347031     ZGre    C    A        0      0        2 
   5   chr5_56347031     ZHar    C    A        0      0        2 
   5   chr5_56347031   Sample    C    A        0      0        2 
   5   chr5_56353679     AAsi    T    A        0      0        2 
   5   chr5_56353679     AKia    T    A        0      0        2 
   5   chr5_56353679     AOna    T    A        0      0        2 
   5   chr5_56353679     ASom    T    A        0      0        2 
   5   chr5_56353679     HCab    T    A        0      0        2 
   5   chr5_56353679     HPrz    T    A        0      0        2 
   5   chr5_56353679     ZBoe    T    A        0      0        2 
   5   chr5_56353679     ZGre    T    A        1      2        2 
   5   chr5_56353679     ZHar    T    A        1      2        2 
   5   chr5_56353679   Sample    T    A        0      0        2 
   5   chr5_56360546     AAsi    T    G        0      0        2 
   5   chr5_56360546     AKia    T    G        0      0        2 
   5   chr5_56360546     AOna    T    G        0      0        2 
   5   chr5_56360546     ASom    T    G        0      0        2 
   5   chr5_56360546     HCab    T    G        0      0        2 
   5   chr5_56360546     HPrz    T    G        0      0        2 
   5   chr5_56360546     ZBoe    T    G        0      0        2 
   5   chr5_56360546     ZGre    T    G        0      0        2 
   5   chr5_56360546     ZHar    T    G      0.5      1        2 
   5   chr5_56360546   Sample    T    G        0      0        2 
   5   chr5_56362935     AAsi    A    C        0      0        2 
   5   chr5_56362935     AKia    A    C        0      0        2 
   5   chr5_56362935     AOna    A    C        0      0        2 
   5   chr5_56362935     ASom    A    C        0      0        2 
   5   chr5_56362935     HCab    A    C      0.5      1        2 
   5   chr5_56362935     HPrz    A    C        0      0        2 
   5   chr5_56362935     ZBoe    A    C        0      0        2 
   5   chr5_56362935     ZGre    A    C        0      0        2 
   5   chr5_56362935     ZHar    A    C        0      0        2 
   5   chr5_56362935   Sample    A    C        1      2        2 
   5   chr5_56387839     AAsi    G    T        0      0        2 
   5   chr5_56387839     AKia    G    T        0      0        2 
   5   chr5_56387839     AOna    G    T        0      0        2 
   5   chr5_56387839     ASom    G    T        0      0        2 
   5   chr5_56387839     HCab    G    T        0      0        2 
   5   chr5_56387839     HPrz    G    T        0      0        2 
   5   chr5_56387839     ZBoe    G    T      0.5      1        2 
   5   chr5_56387839     ZGre    G    T        0      0        2 
   5   chr5_56387839     ZHar    G    T        0      0        2 
   5   chr5_56387839   Sample    G    T        0      0        2 
   5   chr5_56391253     AAsi    T    G        0      0        2 
   5   chr5_56391253     AKia    T    G        0      0        2 
   5   chr5_56391253     AOna    T    G        0      0        2 
   5   chr5_56391253     ASom    T    G        0      0        2 
   5   chr5_56391253     HCab    T    G        0      0        2 
   5   chr5_56391253     HPrz    T    G        0      0        2 
   5   chr5_56391253     ZBoe    T    G        0      0        2 
   5   chr5_56391253     ZGre    T    G        0      0        2 
   5   chr5_56391253     ZHar    T    G        1      2        2 
   5   chr5_56391253   Sample    T    G        0      0        2 
   5   chr5_56399465     AAsi    T    G        0      0        2 
   5   chr5_56399465     AKia    T    G        0      0        2 
   5   chr5_56399465     AOna    T    G        0      0        2 
   5   chr5_56399465     ASom    T    G        0      0        2 
   5   chr5_56399465     HCab    T    G        1      2        2 
   5   chr5_56399465     HPrz    T    G        0      0        2 
   5   chr5_56399465     ZBoe    T    G        0      0        2 
   5   chr5_56399465     ZGre    T    G        0      0        2 
   5   chr5_56399465     ZHar    T    G        0      0        2 
   5   chr5_56399465   Sample    T    G        1      2        2 
   5   chr5_56400136     AAsi    T    A        0      0        2 
   5   chr5_56400136     AKia    T    A        0      0        2 
   5   chr5_56400136     AOna    T    A        0      0        2 
   5   chr5_56400136     ASom    T    A        0      0        2 
   5   chr5_56400136     HCab    T    A        1      2        2 
   5   chr5_56400136     HPrz    T    A        1      2        2 
   5   chr5_56400136     ZBoe    T    A        0      0        2 
   5   chr5_56400136     ZGre    T    A        0      0        2 
   5   chr5_56400136     ZHar    T    A        0      0        2 
   5   chr5_56400136   Sample    T    A        1      2        2 
   5   chr5_56406711     AAsi    C    G        0      0        2 
   5   chr5_56406711     AKia    C    G        0      0        2 
   5   chr5_56406711     AOna    C    G        0      0        2 
   5   chr5_56406711     ASom    C    G        0      0        2 
   5   chr5_56406711     HCab    C    G      0.5      1        2 
   5   chr5_56406711     HPrz    C    G        1      2        2 
   5   chr5_56406711     ZBoe    C    G        0      0        2 
   5   chr5_56406711     ZGre    C    G        0      0        2 
   5   chr5_56406711     ZHar    C    G        0      0        2 
   5   chr5_56406711   Sample    C    G        0      0        2 
   5   chr5_56442965     AAsi    C    G        0      0        2 
   5   chr5_56442965     AKia    C    G        1      2        2 
   5   chr5_56442965     AOna    C    G        0      0        2 
   5   chr5_56442965     ASom    C    G        0      0        2 
   5   chr5_56442965     HCab    C    G        0      0        2 
   5   chr5_56442965     HPrz    C    G        0      0        2 
   5   chr5_56442965     ZBoe    C    G        0      0        2 
   5   chr5_56442965     ZGre    C    G        0      0        2 
   5   chr5_56442965     ZHar    C    G        0      0        2 
   5   chr5_56442965   Sample    C    G        0      0        2 
   5   chr5_56449463     AAsi    A    C        1      2        2 
   5   chr5_56449463     AKia    A    C        0      0        2 
   5   chr5_56449463     AOna    A    C        0      0        2 
   5   chr5_56449463     ASom    A    C        0      0        2 
   5   chr5_56449463     HCab    A    C        0      0        2 
   5   chr5_56449463     HPrz    A    C        0      0        2 
   5   chr5_56449463     ZBoe    A    C        0      0        2 
   5   chr5_56449463     ZGre    A    C        0      0        2 
   5   chr5_56449463     ZHar    A    C        0      0        2 
   5   chr5_56449463   Sample    A    C        0      0        2 
   5   chr5_56449701     AAsi    A    C        0      0        2 
   5   chr5_56449701     AKia    A    C        0      0        2 
   5   chr5_56449701     AOna    A    C        0      0        2 
   5   chr5_56449701     ASom    A    C        0      0        2 
   5   chr5_56449701     HCab    A    C      0.5      1        2 
   5   chr5_56449701     HPrz    A    C        0      0        2 
   5   chr5_56449701     ZBoe    A    C        0      0        2 
   5   chr5_56449701     ZGre    A    C        0      0        2 
   5   chr5_56449701     ZHar    A    C        0      0        2 
   5   chr5_56449701   Sample    A    C        0      0        2 
   5   chr5_56458338     AAsi    G    C        1      2        2 
   5   chr5_56458338     AKia    G    C        0      0        2 
   5   chr5_56458338     AOna    G    C        0      0        2 
   5   chr5_56458338     ASom    G    C        1      2        2 
   5   chr5_56458338     HCab    G    C        0      0        2 
   5   chr5_56458338     HPrz    G    C        0      0        2 
   5   chr5_56458338     ZBoe    G    C        0      0        2 
   5   chr5_56458338     ZGre    G    C        0      0        2 
   5   chr5_56458338     ZHar    G    C        0      0        2 
   5   chr5_56458338   Sample    G    C        0      0        2 
   5   chr5_56461878     AAsi    T    G        0      0        2 
   5   chr5_56461878     AKia    T    G        0      0        2 
   5   chr5_56461878     AOna    T    G        0      0        2 
   5   chr5_56461878     ASom    T    G        0      0        2 
   5   chr5_56461878     HCab    T    G        0      0        2 
   5   chr5_56461878     HPrz    T    G        0      0        2 
   5   chr5_56461878     ZBoe    T    G        0      0        2 
   5   chr5_56461878     ZGre    T    G        1      2        2 
   5   chr5_56461878     ZHar    T    G        0      0        2 
   5   chr5_56461878   Sample    T    G        0      0        2 
   5   chr5_56469565     AAsi    A    C        0      0        2 
   5   chr5_56469565     AKia    A    C        0      0        2 
   5   chr5_56469565     AOna    A    C      0.5      1        2 
   5   chr5_56469565     ASom    A    C        0      0        2 
   5   chr5_56469565     HCab    A    C        0      0        2 
   5   chr5_56469565     HPrz    A    C        0      0        2 
   5   chr5_56469565     ZBoe    A    C        0      0        2 
   5   chr5_56469565     ZGre    A    C        0      0        2 
   5   chr5_56469565     ZHar    A    C        0      0        2 
   5   chr5_56469565   Sample    A    C        0      0        2 
   5   chr5_56478776     AAsi    T    G        0      0        2 
   5   chr5_56478776     AKia    T    G        0      0        2 
   5   chr5_56478776     AOna    T    G        0      0        2 
   5   chr5_56478776     ASom    T    G        0      0        2 
   5   chr5_56478776     HCab    T    G        1      2        2 
   5   chr5_56478776     HPrz    T    G        1      2        2 
   5   chr5_56478776     ZBoe    T    G        0      0        2 
   5   chr5_56478776     ZGre    T    G        0      0        2 
   5   chr5_56478776     ZHar    T    G        0      0        2 
   5   chr5_56478776   Sample    T    G        1      2        2 
   5   chr5_56482679     AAsi    T    G        0      0        2 
   5   chr5_56482679     AKia    T    G        0      0        2 
   5   chr5_56482679     AOna    T    G        0      0        2 
   5   chr5_56482679     ASom    T    G        0      0        2 
   5   chr5_56482679     HCab    T    G        0      0        2 
   5   chr5_56482679     HPrz    T    G        0      0        2 
   5   chr5_56482679     ZBoe    T    G        1      2        2 
   5   chr5_56482679     ZGre    T    G        0      0        2 
   5   chr5_56482679     ZHar    T    G        0      0        2 
   5   chr5_56482679   Sample    T    G        0      0        2 
   5   chr5_56484198     AAsi    T    G        0      0        2 
   5   chr5_56484198     AKia    T    G        0      0        2 
   5   chr5_56484198     AOna    T    G        0      0        2 
   5   chr5_56484198     ASom    T    G        0      0        2 
   5   chr5_56484198     HCab    T    G        0      0        2 
   5   chr5_56484198     HPrz    T    G      0.5      1        2 
   5   chr5_56484198     ZBoe    T    G        0      0        2 
   5   chr5_56484198     ZGre    T    G        0      0        2 
   5   chr5_56484198     ZHar    T    G        0      0        2 
   5   chr5_56484198   Sample    T    G        0      0        2 
   5   chr5_56492771     AAsi    C    G        0      0        2 
   5   chr5_56492771     AKia    C    G        0      0        2 
   5   chr5_56492771     AOna    C    G      0.5      1        2 
   5   chr5_56492771     ASom    C    G        0      0        2 
   5   chr5_56492771     HCab    C    G        0      0        2 
   5   chr5_56492771     HPrz    C    G        0      0        2 
   5   chr5_56492771     ZBoe    C    G        0      0        2 
   5   chr5_56492771     ZGre    C    G        0      0        2 
   5   chr5_56492771     ZHar    C    G        0      0        2 
   5   chr5_56492771   Sample    C    G        0      0        2 
   5   chr5_56506867     AAsi    G    C        0      0        2 
   5   chr5_56506867     AKia    G    C      0.5      1        2 
   5   chr5_56506867     AOna    G    C      0.5      1        2 
   5   chr5_56506867     ASom    G    C        0      0        2 
   5   chr5_56506867     HCab    G    C        0      0        2 
   5   chr5_56506867     HPrz    G    C        0      0        2 
   5   chr5_56506867     ZBoe    G    C        0      0        2 
   5   chr5_56506867     ZGre    G    C        0      0        2 
   5   chr5_56506867     ZHar    G    C        0      0        2 
   5   chr5_56506867   Sample    G    C        0      0        2 
   5   chr5_56507164     AAsi    G    T        0      0        2 
   5   chr5_56507164     AKia    G    T      0.5      1        2 
   5   chr5_56507164     AOna    G    T        0      0        2 
   5   chr5_56507164     ASom    G    T        0      0        2 
   5   chr5_56507164     HCab    G    T        0      0        2 
   5   chr5_56507164     HPrz    G    T        0      0        2 
   5   chr5_56507164     ZBoe    G    T        0      0        2 
   5   chr5_56507164     ZGre    G    T        0      0        2 
   5   chr5_56507164     ZHar    G    T        0      0        2 
   5   chr5_56507164   Sample    G    T        0      0        2 
   5   chr5_56510289     AAsi    A    T        0      0        2 
   5   chr5_56510289     AKia    A    T        0      0        2 
   5   chr5_56510289     AOna    A    T        0      0        2 
   5   chr5_56510289     ASom    A    T        0      0        2 
   5   chr5_56510289     HCab    A    T        0      0        2 
   5   chr5_56510289     HPrz    A    T        0      0        2 
   5   chr5_56510289     ZBoe    A    T      0.5      1        2 
   5   chr5_56510289     ZGre    A    T        0      0        2 
   5   chr5_56510289     ZHar    A    T        0      0        2 
   5   chr5_56510289   Sample    A    T        0      0        2 
   5   chr5_56513229     AAsi    C    G        0      0        2 
   5   chr5_56513229     AKia    C    G        0      0        2 
   5   chr5_56513229     AOna    C    G        0      0        2 
   5   chr5_56513229     ASom    C    G        1      2        2 
   5   chr5_56513229     HCab    C    G        0      0        2 
   5   chr5_56513229     HPrz    C    G        0      0        2 
   5   chr5_56513229     ZBoe    C    G        0      0        2 
   5   chr5_56513229     ZGre    C    G        0      0        2 
   5   chr5_56513229     ZHar    C    G        0      0        2 
   5   chr5_56513229   Sample    C    G        0      0        2 
   5   chr5_56538648     AAsi    A    C      0.5      1        2 
   5   chr5_56538648     AKia    A    C        0      0        2 
   5   chr5_56538648     AOna    A    C        0      0        2 
   5   chr5_56538648     ASom    A    C        0      0        2 
   5   chr5_56538648     HCab    A    C        0      0        2 
   5   chr5_56538648     HPrz    A    C        0      0        2 
   5   chr5_56538648     ZBoe    A    C        0      0        2 
   5   chr5_56538648     ZGre    A    C        0      0        2 
   5   chr5_56538648     ZHar    A    C        0      0        2 
   5   chr5_56538648   Sample    A    C        0      0        2 
   5   chr5_56554814     AAsi    C    G        0      0        2 
   5   chr5_56554814     AKia    C    G        0      0        2 
   5   chr5_56554814     AOna    C    G        0      0        2 
   5   chr5_56554814     ASom    C    G        0      0        2 
   5   chr5_56554814     HCab    C    G      0.5      1        2 
   5   chr5_56554814     HPrz    C    G        0      0        2 
   5   chr5_56554814     ZBoe    C    G        0      0        2 
   5   chr5_56554814     ZGre    C    G        0      0        2 
   5   chr5_56554814     ZHar    C    G        0      0        2 
   5   chr5_56554814   Sample    C    G        1      2        2 
   5   chr5_56564703     AAsi    C    G        0      0        2 
   5   chr5_56564703     AKia    C    G        0      0        2 
   5   chr5_56564703     AOna    C    G        0      0        2 
   5   chr5_56564703     ASom    C    G        0      0        2 
   5   chr5_56564703     HCab    C    G        1      2        2 
   5   chr5_56564703     HPrz    C    G        1      2        2 
   5   chr5_56564703     ZBoe    C    G        0      0        2 
   5   chr5_56564703     ZGre    C    G        0      0        2 
   5   chr5_56564703     ZHar    C    G        0      0        2 
   5   chr5_56564703   Sample    C    G        1      2        2 
   5   chr5_56577038     AAsi    T    A        0      0        2 
   5   chr5_56577038     AKia    T    A      0.5      1        2 
   5   chr5_56577038     AOna    T    A      0.5      1        2 
   5   chr5_56577038     ASom    T    A        0      0        2 
   5   chr5_56577038     HCab    T    A        0      0        2 
   5   chr5_56577038     HPrz    T    A        0      0        2 
   5   chr5_56577038     ZBoe    T    A        0      0        2 
   5   chr5_56577038     ZGre    T    A        0      0        2 
   5   chr5_56577038     ZHar    T    A        0      0        2 
   5   chr5_56577038   Sample    T    A        0      0        2 
   5   chr5_56589130     AAsi    A    T        0      0        2 
   5   chr5_56589130     AKia    A    T        0      0        2 
   5   chr5_56589130     AOna    A    T        0      0        2 
   5   chr5_56589130     ASom    A    T        0      0        2 
   5   chr5_56589130     HCab    A    T        0      0        2 
   5   chr5_56589130     HPrz    A    T        0      0        2 
   5   chr5_56589130     ZBoe    A    T        0      0        2 
   5   chr5_56589130     ZGre    A    T        1      2        2 
   5   chr5_56589130     ZHar    A    T        0      0        2 
   5   chr5_56589130   Sample    A    T        0      0        2 
   5   chr5_56603525     AAsi    C    G        0      0        2 
   5   chr5_56603525     AKia    C    G        0      0        2 
   5   chr5_56603525     AOna    C    G        0      0        2 
   5   chr5_56603525     ASom    C    G        0      0        2 
   5   chr5_56603525     HCab    C    G        0      0        2 
   5   chr5_56603525     HPrz    C    G        0      0        2 
   5   chr5_56603525     ZBoe    C    G        1      2        2 
   5   chr5_56603525     ZGre    C    G        1      2        2 
   5   chr5_56603525     ZHar    C    G        1      2        2 
   5   chr5_56603525   Sample    C    G        0      0        2 
   5   chr5_56629494     AAsi    G    C        0      0        2 
   5   chr5_56629494     AKia    G    C        0      0        2 
   5   chr5_56629494     AOna    G    C        0      0        2 
   5   chr5_56629494     ASom    G    C        0      0        2 
   5   chr5_56629494     HCab    G    C        1      2        2 
   5   chr5_56629494     HPrz    G    C        1      2        2 
   5   chr5_56629494     ZBoe    G    C        0      0        2 
   5   chr5_56629494     ZGre    G    C        0      0        2 
   5   chr5_56629494     ZHar    G    C        0      0        2 
   5   chr5_56629494   Sample    G    C        1      2        2 
   5   chr5_56654713     AAsi    G    T        0      0        2 
   5   chr5_56654713     AKia    G    T        0      0        2 
   5   chr5_56654713     AOna    G    T        0      0        2 
   5   chr5_56654713     ASom    G    T        0      0        2 
   5   chr5_56654713     HCab    G    T        0      0        2 
   5   chr5_56654713     HPrz    G    T        0      0        2 
   5   chr5_56654713     ZBoe    G    T      0.5      1        2 
   5   chr5_56654713     ZGre    G    T        0      0        2 
   5   chr5_56654713     ZHar    G    T        0      0        2 
   5   chr5_56654713   Sample    G    T        0      0        2 
   5   chr5_56660278     AAsi    C    G        0      0        2 
   5   chr5_56660278     AKia    C    G        0      0        2 
   5   chr5_56660278     AOna    C    G        0      0        2 
   5   chr5_56660278     ASom    C    G        0      0        2 
   5   chr5_56660278     HCab    C    G        1      2        2 
   5   chr5_56660278     HPrz    C    G        1      2        2 
   5   chr5_56660278     ZBoe    C    G        0      0        2 
   5   chr5_56660278     ZGre    C    G        0      0        2 
   5   chr5_56660278     ZHar    C    G        0      0        2 
   5   chr5_56660278   Sample    C    G        1      2        2 
   5   chr5_56708083     AAsi    C    A        0      0        2 
   5   chr5_56708083     AKia    C    A        0      0        2 
   5   chr5_56708083     AOna    C    A        0      0        2 
   5   chr5_56708083     ASom    C    A        0      0        2 
   5   chr5_56708083     HCab    C    A        0      0        2 
   5   chr5_56708083     HPrz    C    A        0      0        2 
   5   chr5_56708083     ZBoe    C    A        0      0        2 
   5   chr5_56708083     ZGre    C    A        0      0        2 
   5   chr5_56708083     ZHar    C    A      0.5      1        2 
   5   chr5_56708083   Sample    C    A        0      0        2 
   5   chr5_56738235     AAsi    T    A        0      0        2 
   5   chr5_56738235     AKia    T    A        0      0        2 
   5   chr5_56738235     AOna    T    A        0      0        2 
   5   chr5_56738235     ASom    T    A        0      0        2 
   5   chr5_56738235     HCab    T    A        0      0        2 
   5   chr5_56738235     HPrz    T    A        0      0        2 
   5   chr5_56738235     ZBoe    T    A        1      2        2 
   5   chr5_56738235     ZGre    T    A        1      2        2 
   5   chr5_56738235     ZHar    T    A        0      0        2 
   5   chr5_56738235   Sample    T    A        0      0        2 
   5   chr5_56743577     AAsi    C    G        0      0        2 
   5   chr5_56743577     AKia    C    G        0      0        2 
   5   chr5_56743577     AOna    C    G        0      0        2 
   5   chr5_56743577     ASom    C    G        0      0        2 
   5   chr5_56743577     HCab    C    G        1      2        2 
   5   chr5_56743577     HPrz    C    G        1      2        2 
   5   chr5_56743577     ZBoe    C    G        0      0        2 
   5   chr5_56743577     ZGre    C    G        0      0        2 
   5   chr5_56743577     ZHar    C    G        0      0        2 
   5   chr5_56743577   Sample    C    G        1      2        2 
   5   chr5_56776036     AAsi    A    C        0      0        2 
   5   chr5_56776036     AKia    A    C        0      0        2 
   5   chr5_56776036     AOna    A    C        0      0        2 
   5   chr5_56776036     ASom    A    C        0      0        2 
   5   chr5_56776036     HCab    A    C        1      2        2 
   5   chr5_56776036     HPrz    A    C        1      2        2 
   5   chr5_56776036     ZBoe    A    C        0      0        2 
   5   chr5_56776036     ZGre    A    C        0      0        2 
   5   chr5_56776036     ZHar    A    C        0      0        2 
   5   chr5_56776036   Sample    A    C        1      2        2 
   5   chr5_56786283     AAsi    G    C        0      0        2 
   5   chr5_56786283     AKia    G    C        0      0        2 
   5   chr5_56786283     AOna    G    C        0      0        2 
   5   chr5_56786283     ASom    G    C        0      0        2 
   5   chr5_56786283     HCab    G    C        1      2        2 
   5   chr5_56786283     HPrz    G    C        1      2        2 
   5   chr5_56786283     ZBoe    G    C        0      0        2 
   5   chr5_56786283     ZGre    G    C        0      0        2 
   5   chr5_56786283     ZHar    G    C        0      0        2 
   5   chr5_56786283   Sample    G    C        1      2        2 
   5   chr5_56806268     AAsi    C    G        0      0        2 
   5   chr5_56806268     AKia    C    G        0      0        2 
   5   chr5_56806268     AOna    C    G        0      0        2 
   5   chr5_56806268     ASom    C    G        0      0        2 
   5   chr5_56806268     HCab    C    G        1      2        2 
   5   chr5_56806268     HPrz    C    G        0      0        2 
   5   chr5_56806268     ZBoe    C    G        0      0        2 
   5   chr5_56806268     ZGre    C    G        0      0        2 
   5   chr5_56806268     ZHar    C    G        0      0        2 
   5   chr5_56806268   Sample    C    G        0      0        2 
   5   chr5_56824122     AAsi    T    G        0      0        2 
   5   chr5_56824122     AKia    T    G        0      0        2 
   5   chr5_56824122     AOna    T    G        0      0        2 
   5   chr5_56824122     ASom    T    G        0      0        2 
   5   chr5_56824122     HCab    T    G        0      0        2 
   5   chr5_56824122     HPrz    T    G        0      0        2 
   5   chr5_56824122     ZBoe    T    G        0      0        2 
   5   chr5_56824122     ZGre    T    G        0      0        2 
   5   chr5_56824122     ZHar    T    G        1      2        2 
   5   chr5_56824122   Sample    T    G        0      0        2 
   5   chr5_56826258     AAsi    T    A        0      0        2 
   5   chr5_56826258     AKia    T    A        0      0        2 
   5   chr5_56826258     AOna    T    A        0      0        2 
   5   chr5_56826258     ASom    T    A        0      0        2 
   5   chr5_56826258     HCab    T    A        1      2        2 
   5   chr5_56826258     HPrz    T    A        1      2        2 
   5   chr5_56826258     ZBoe    T    A        0      0        2 
   5   chr5_56826258     ZGre    T    A        0      0        2 
   5   chr5_56826258     ZHar    T    A        0      0        2 
   5   chr5_56826258   Sample    T    A        1      2        2 
   5   chr5_56836517     AAsi    T    G        0      0        2 
   5   chr5_56836517     AKia    T    G        0      0        2 
   5   chr5_56836517     AOna    T    G        0      0        2 
   5   chr5_56836517     ASom    T    G        0      0        2 
   5   chr5_56836517     HCab    T    G        0      0        2 
   5   chr5_56836517     HPrz    T    G        0      0        2 
   5   chr5_56836517     ZBoe    T    G        0      0        2 
   5   chr5_56836517     ZGre    T    G        1      2        2 
   5   chr5_56836517     ZHar    T    G        0      0        2 
   5   chr5_56836517   Sample    T    G        0      0        2 
   5   chr5_56837315     AAsi    G    C        0      0        2 
   5   chr5_56837315     AKia    G    C        0      0        2 
   5   chr5_56837315     AOna    G    C        0      0        2 
   5   chr5_56837315     ASom    G    C        0      0        2 
   5   chr5_56837315     HCab    G    C        0      0        2 
   5   chr5_56837315     HPrz    G    C      0.5      1        2 
   5   chr5_56837315     ZBoe    G    C        0      0        2 
   5   chr5_56837315     ZGre    G    C        0      0        2 
   5   chr5_56837315     ZHar    G    C        0      0        2 
   5   chr5_56837315   Sample    G    C        1      2        2 
   5   chr5_56855373     AAsi    G    C        0      0        2 
   5   chr5_56855373     AKia    G    C        1      2        2 
   5   chr5_56855373     AOna    G    C      0.5      1        2 
   5   chr5_56855373     ASom    G    C        0      0        2 
   5   chr5_56855373     HCab    G    C        0      0        2 
   5   chr5_56855373     HPrz    G    C        0      0        2 
   5   chr5_56855373     ZBoe    G    C        0      0        2 
   5   chr5_56855373     ZGre    G    C        0      0        2 
   5   chr5_56855373     ZHar    G    C        0      0        2 
   5   chr5_56855373   Sample    G    C        0      0        2 
   5   chr5_56858280     AAsi    C    G        0      0        2 
   5   chr5_56858280     AKia    C    G        0      0        2 
   5   chr5_56858280     AOna    C    G        0      0        2 
   5   chr5_56858280     ASom    C    G        0      0        2 
   5   chr5_56858280     HCab    C    G        0      0        2 
   5   chr5_56858280     HPrz    C    G        0      0        2 
   5   chr5_56858280     ZBoe    C    G        0      0        2 
   5   chr5_56858280     ZGre    C    G        0      0        2 
   5   chr5_56858280     ZHar    C    G        1      2        2 
   5   chr5_56858280   Sample    C    G        0      0        2 
   5   chr5_56861057     AAsi    G    T        0      0        2 
   5   chr5_56861057     AKia    G    T        0      0        2 
   5   chr5_56861057     AOna    G    T        0      0        2 
   5   chr5_56861057     ASom    G    T        0      0        2 
   5   chr5_56861057     HCab    G    T        0      0        2 
   5   chr5_56861057     HPrz    G    T        0      0        2 
   5   chr5_56861057     ZBoe    G    T        0      0        2 
   5   chr5_56861057     ZGre    G    T        1      2        2 
   5   chr5_56861057     ZHar    G    T        0      0        2 
   5   chr5_56861057   Sample    G    T        0      0        2 
   5   chr5_56862785     AAsi    T    G        0      0        2 
   5   chr5_56862785     AKia    T    G        0      0        2 
   5   chr5_56862785     AOna    T    G        0      0        2 
   5   chr5_56862785     ASom    T    G        1      2        2 
   5   chr5_56862785     HCab    T    G        0      0        2 
   5   chr5_56862785     HPrz    T    G        0      0        2 
   5   chr5_56862785     ZBoe    T    G        0      0        2 
   5   chr5_56862785     ZGre    T    G        0      0        2 
   5   chr5_56862785     ZHar    T    G        0      0        2 
   5   chr5_56862785   Sample    T    G        0      0        2 
   5   chr5_56887766     AAsi    C    A        0      0        2 
   5   chr5_56887766     AKia    C    A        0      0        2 
   5   chr5_56887766     AOna    C    A        0      0        2 
   5   chr5_56887766     ASom    C    A        0      0        2 
   5   chr5_56887766     HCab    C    A        1      2        2 
   5   chr5_56887766     HPrz    C    A        1      2        2 
   5   chr5_56887766     ZBoe    C    A        0      0        2 
   5   chr5_56887766     ZGre    C    A        0      0        2 
   5   chr5_56887766     ZHar    C    A        0      0        2 
   5   chr5_56887766   Sample    C    A        1      2        2 
   5   chr5_56903375     AAsi    G    T        1      2        2 
   5   chr5_56903375     AKia    G    T        1      2        2 
   5   chr5_56903375     AOna    G    T        1      2        2 
   5   chr5_56903375     ASom    G    T        1      2        2 
   5   chr5_56903375     HCab    G    T        0      0        2 
   5   chr5_56903375     HPrz    G    T        0      0        2 
   5   chr5_56903375     ZBoe    G    T        0      0        2 
   5   chr5_56903375     ZGre    G    T        0      0        2 
   5   chr5_56903375     ZHar    G    T        0      0        2 
   5   chr5_56903375   Sample    G    T        0      0        2 
   5   chr5_56911059     AAsi    G    T        0      0        2 
   5   chr5_56911059     AKia    G    T        0      0        2 
   5   chr5_56911059     AOna    G    T      0.5      1        2 
   5   chr5_56911059     ASom    G    T        0      0        2 
   5   chr5_56911059     HCab    G    T        0      0        2 
   5   chr5_56911059     HPrz    G    T        0      0        2 
   5   chr5_56911059     ZBoe    G    T        0      0        2 
   5   chr5_56911059     ZGre    G    T        0      0        2 
   5   chr5_56911059     ZHar    G    T        0      0        2 
   5   chr5_56911059   Sample    G    T        0      0        2 
   5   chr5_56914725     AAsi    A    C        0      0        2 
   5   chr5_56914725     AKia    A    C        0      0        2 
   5   chr5_56914725     AOna    A    C        0      0        2 
   5   chr5_56914725     ASom    A    C        0      0        2 
   5   chr5_56914725     HCab    A    C        1      2        2 
   5   chr5_56914725     HPrz    A    C        1      2        2 
   5   chr5_56914725     ZBoe    A    C        0      0        2 
   5   chr5_56914725     ZGre    A    C        0      0        2 
   5   chr5_56914725     ZHar    A    C        0      0        2 
   5   chr5_56914725   Sample    A    C        1      2        2 
   5   chr5_56930681     AAsi    T    G        0      0        2 
   5   chr5_56930681     AKia    T    G        0      0        2 
   5   chr5_56930681     AOna    T    G        0      0        2 
   5   chr5_56930681     ASom    T    G        0      0        2 
   5   chr5_56930681     HCab    T    G        0      0        2 
   5   chr5_56930681     HPrz    T    G        0      0        2 
   5   chr5_56930681     ZBoe    T    G      0.5      1        2 
   5   chr5_56930681     ZGre    T    G        0      0        2 
   5   chr5_56930681     ZHar    T    G        0      0        2 
   5   chr5_56930681   Sample    T    G        0      0        2 
   5   chr5_56939487     AAsi    G    C        0      0        2 
   5   chr5_56939487     AKia    G    C        0      0        2 
   5   chr5_56939487     AOna    G    C        0      0        2 
   5   chr5_56939487     ASom    G    C        0      0        2 
   5   chr5_56939487     HCab    G    C        0      0        2 
   5   chr5_56939487     HPrz    G    C        0      0        2 
   5   chr5_56939487     ZBoe    G    C      0.5      1        2 
   5   chr5_56939487     ZGre    G    C        0      0        2 
   5   chr5_56939487     ZHar    G    C        0      0        2 
   5   chr5_56939487   Sample    G    C        0      0        2 
   5   chr5_56945934     AAsi    G    T        0      0        2 
   5   chr5_56945934     AKia    G    T        0      0        2 
   5   chr5_56945934     AOna    G    T        0      0        2 
   5   chr5_56945934     ASom    G    T        0      0        2 
   5   chr5_56945934     HCab    G    T        1      2        2 
   5   chr5_56945934     HPrz    G    T        1      2        2 
   5   chr5_56945934     ZBoe    G    T        0      0        2 
   5   chr5_56945934     ZGre    G    T        0      0        2 
   5   chr5_56945934     ZHar    G    T        0      0        2 
   5   chr5_56945934   Sample    G    T        1      2        2 
   5   chr5_56946712     AAsi    G    C        0      0        2 
   5   chr5_56946712     AKia    G    C        0      0        2 
   5   chr5_56946712     AOna    G    C        0      0        2 
   5   chr5_56946712     ASom    G    C        0      0        2 
   5   chr5_56946712     HCab    G    C        1      2        2 
   5   chr5_56946712     HPrz    G    C        1      2        2 
   5   chr5_56946712     ZBoe    G    C        0      0        2 
   5   chr5_56946712     ZGre    G    C        0      0        2 
   5   chr5_56946712     ZHar    G    C        0      0        2 
   5   chr5_56946712   Sample    G    C        1      2        2 
   5   chr5_56955034     AAsi    C    G        0      0        2 
   5   chr5_56955034     AKia    C    G        1      2        2 
   5   chr5_56955034     AOna    C    G      0.5      1        2 
   5   chr5_56955034     ASom    C    G        0      0        2 
   5   chr5_56955034     HCab    C    G        0      0        2 
   5   chr5_56955034     HPrz    C    G        0      0        2 
   5   chr5_56955034     ZBoe    C    G        0      0        2 
   5   chr5_56955034     ZGre    C    G        0      0        2 
   5   chr5_56955034     ZHar    C    G        0      0        2 
   5   chr5_56955034   Sample    C    G        0      0        2 
   5   chr5_56956331     AAsi    C    G        0      0        2 
   5   chr5_56956331     AKia    C    G        0      0        2 
   5   chr5_56956331     AOna    C    G        0      0        2 
   5   chr5_56956331     ASom    C    G        0      0        2 
   5   chr5_56956331     HCab    C    G        0      0        2 
   5   chr5_56956331     HPrz    C    G        0      0        2 
   5   chr5_56956331     ZBoe    C    G      0.5      1        2 
   5   chr5_56956331     ZGre    C    G        1      2        2 
   5   chr5_56956331     ZHar    C    G        1      2        2 
   5   chr5_56956331   Sample    C    G        0      0        2 
   5   chr5_56962530     AAsi    A    C      0.5      1        2 
   5   chr5_56962530     AKia    A    C        0      0        2 
   5   chr5_56962530     AOna    A    C        0      0        2 
   5   chr5_56962530     ASom    A    C        0      0        2 
   5   chr5_56962530     HCab    A    C        0      0        2 
   5   chr5_56962530     HPrz    A    C        0      0        2 
   5   chr5_56962530     ZBoe    A    C        0      0        2 
   5   chr5_56962530     ZGre    A    C        0      0        2 
   5   chr5_56962530     ZHar    A    C        0      0        2 
   5   chr5_56962530   Sample    A    C        0      0        2 
   5   chr5_56967898     AAsi    A    C        0      0        2 
   5   chr5_56967898     AKia    A    C        0      0        2 
   5   chr5_56967898     AOna    A    C        0      0        2 
   5   chr5_56967898     ASom    A    C        0      0        2 
   5   chr5_56967898     HCab    A    C        1      2        2 
   5   chr5_56967898     HPrz    A    C        1      2        2 
   5   chr5_56967898     ZBoe    A    C        0      0        2 
   5   chr5_56967898     ZGre    A    C        0      0        2 
   5   chr5_56967898     ZHar    A    C        0      0        2 
   5   chr5_56967898   Sample    A    C        1      2        2 
   5   chr5_56973423     AAsi    C    G        0      0        2 
   5   chr5_56973423     AKia    C    G        0      0        2 
   5   chr5_56973423     AOna    C    G        0      0        2 
   5   chr5_56973423     ASom    C    G        0      0        2 
   5   chr5_56973423     HCab    C    G        1      2        2 
   5   chr5_56973423     HPrz    C    G        1      2        2 
   5   chr5_56973423     ZBoe    C    G        0      0        2 
   5   chr5_56973423     ZGre    C    G        0      0        2 
   5   chr5_56973423     ZHar    C    G        0      0        2 
   5   chr5_56973423   Sample    C    G        1      2        2 
   5   chr5_56976179     AAsi    C    G        0      0        2 
   5   chr5_56976179     AKia    C    G        0      0        2 
   5   chr5_56976179     AOna    C    G        0      0        2 
   5   chr5_56976179     ASom    C    G        0      0        2 
   5   chr5_56976179     HCab    C    G        0      0        2 
   5   chr5_56976179     HPrz    C    G        0      0        2 
   5   chr5_56976179     ZBoe    C    G        1      2        2 
   5   chr5_56976179     ZGre    C    G        0      0        2 
   5   chr5_56976179     ZHar    C    G        0      0        2 
   5   chr5_56976179   Sample    C    G        0      0        2 
   5   chr5_56980484     AAsi    A    C        0      0        2 
   5   chr5_56980484     AKia    A    C        0      0        2 
   5   chr5_56980484     AOna    A    C        0      0        2 
   5   chr5_56980484     ASom    A    C        0      0        2 
   5   chr5_56980484     HCab    A    C        0      0        2 
   5   chr5_56980484     HPrz    A    C        0      0        2 
   5   chr5_56980484     ZBoe    A    C        0      0        2 
   5   chr5_56980484     ZGre    A    C        0      0        2 
   5   chr5_56980484     ZHar    A    C      0.5      1        2 
   5   chr5_56980484   Sample    A    C        0      0        2 
   5   chr5_56995748     AAsi    G    C      0.5      1        2 
   5   chr5_56995748     AKia    G    C        0      0        2 
   5   chr5_56995748     AOna    G    C        0      0        2 
   5   chr5_56995748     ASom    G    C        0      0        2 
   5   chr5_56995748     HCab    G    C        0      0        2 
   5   chr5_56995748     HPrz    G    C        0      0        2 
   5   chr5_56995748     ZBoe    G    C        0      0        2 
   5   chr5_56995748     ZGre    G    C        0      0        2 
   5   chr5_56995748     ZHar    G    C      0.5      1        2 
   5   chr5_56995748   Sample    G    C        0      0        2 
   5   chr5_57065959     AAsi    C    A        0      0        2 
   5   chr5_57065959     AKia    C    A        0      0        2 
   5   chr5_57065959     AOna    C    A        0      0        2 
   5   chr5_57065959     ASom    C    A        0      0        2 
   5   chr5_57065959     HCab    C    A        1      2        2 
   5   chr5_57065959     HPrz    C    A        1      2        2 
   5   chr5_57065959     ZBoe    C    A        0      0        2 
   5   chr5_57065959     ZGre    C    A        0      0        2 
   5   chr5_57065959     ZHar    C    A        0      0        2 
   5   chr5_57065959   Sample    C    A        1      2        2 
   5   chr5_57091804     AAsi    C    A        0      0        2 
   5   chr5_57091804     AKia    C    A        0      0        2 
   5   chr5_57091804     AOna    C    A        0      0        2 
   5   chr5_57091804     ASom    C    A        0      0        2 
   5   chr5_57091804     HCab    C    A        1      2        2 
   5   chr5_57091804     HPrz    C    A        1      2        2 
   5   chr5_57091804     ZBoe    C    A        0      0        2 
   5   chr5_57091804     ZGre    C    A        0      0        2 
   5   chr5_57091804     ZHar    C    A        0      0        2 
   5   chr5_57091804   Sample    C    A        1      2        2 
   5   chr5_57097874     AAsi    T    G        0      0        2 
   5   chr5_57097874     AKia    T    G        0      0        2 
   5   chr5_57097874     AOna    T    G        0      0        2 
   5   chr5_57097874     ASom    T    G        0      0        2 
   5   chr5_57097874     HCab    T    G        0      0        2 
   5   chr5_57097874     HPrz    T    G        0      0        2 
   5   chr5_57097874     ZBoe    T    G      0.5      1        2 
   5   chr5_57097874     ZGre    T    G        0      0        2 
   5   chr5_57097874     ZHar    T    G        0      0        2 
   5   chr5_57097874   Sample    T    G        0      0        2 
   5   chr5_57157814     AAsi    G    C        0      0        2 
   5   chr5_57157814     AKia    G    C        0      0        2 
   5   chr5_57157814     AOna    G    C        0      0        2 
   5   chr5_57157814     ASom    G    C        0      0        2 
   5   chr5_57157814     HCab    G    C      0.5      1        2 
   5   chr5_57157814     HPrz    G    C        0      0        2 
   5   chr5_57157814     ZBoe    G    C        0      0        2 
   5   chr5_57157814     ZGre    G    C        0      0        2 
   5   chr5_57157814     ZHar    G    C        0      0        2 
   5   chr5_57157814   Sample    G    C        0      0        2 
   5   chr5_57172240     AAsi    C    A        0      0        2 
   5   chr5_57172240     AKia    C    A        0      0        2 
   5   chr5_57172240     AOna    C    A        0      0        2 
   5   chr5_57172240     ASom    C    A        0      0        2 
   5   chr5_57172240     HCab    C    A        0      0        2 
   5   chr5_57172240     HPrz    C    A        0      0        2 
   5   chr5_57172240     ZBoe    C    A        0      0        2 
   5   chr5_57172240     ZGre    C    A        0      0        2 
   5   chr5_57172240     ZHar    C    A        1      2        2 
   5   chr5_57172240   Sample    C    A        0      0        2 
   5   chr5_57213412     AAsi    T    G        0      0        2 
   5   chr5_57213412     AKia    T    G      0.5      1        2 
   5   chr5_57213412     AOna    T    G        0      0        2 
   5   chr5_57213412     ASom    T    G        0      0        2 
   5   chr5_57213412     HCab    T    G        0      0        2 
   5   chr5_57213412     HPrz    T    G        0      0        2 
   5   chr5_57213412     ZBoe    T    G        0      0        2 
   5   chr5_57213412     ZGre    T    G        0      0        2 
   5   chr5_57213412     ZHar    T    G        0      0        2 
   5   chr5_57213412   Sample    T    G        0      0        2 
   5   chr5_57229546     AAsi    T    G        0      0        2 
   5   chr5_57229546     AKia    T    G        0      0        2 
   5   chr5_57229546     AOna    T    G        0      0        2 
   5   chr5_57229546     ASom    T    G        1      2        2 
   5   chr5_57229546     HCab    T    G        0      0        2 
   5   chr5_57229546     HPrz    T    G        0      0        2 
   5   chr5_57229546     ZBoe    T    G        0      0        2 
   5   chr5_57229546     ZGre    T    G        0      0        2 
   5   chr5_57229546     ZHar    T    G        0      0        2 
   5   chr5_57229546   Sample    T    G        0      0        2 
   5   chr5_57230250     AAsi    T    A        0      0        2 
   5   chr5_57230250     AKia    T    A        0      0        2 
   5   chr5_57230250     AOna    T    A        0      0        2 
   5   chr5_57230250     ASom    T    A        0      0        2 
   5   chr5_57230250     HCab    T    A        0      0        2 
   5   chr5_57230250     HPrz    T    A        0      0        2 
   5   chr5_57230250     ZBoe    T    A        0      0        2 
   5   chr5_57230250     ZGre    T    A        0      0        2 
   5   chr5_57230250     ZHar    T    A        1      2        2 
   5   chr5_57230250   Sample    T    A        0      0        2 
   5   chr5_57239222     AAsi    G    T        0      0        2 
   5   chr5_57239222     AKia    G    T        0      0        2 
   5   chr5_57239222     AOna    G    T        0      0        2 
   5   chr5_57239222     ASom    G    T        0      0        2 
   5   chr5_57239222     HCab    G    T        1      2        2 
   5   chr5_57239222     HPrz    G    T        1      2        2 
   5   chr5_57239222     ZBoe    G    T        0      0        2 
   5   chr5_57239222     ZGre    G    T        0      0        2 
   5   chr5_57239222     ZHar    G    T        0      0        2 
   5   chr5_57239222   Sample    G    T        1      2        2 
   5   chr5_57249408     AAsi    A    C        0      0        2 
   5   chr5_57249408     AKia    A    C        0      0        2 
   5   chr5_57249408     AOna    A    C      0.5      1        2 
   5   chr5_57249408     ASom    A    C        0      0        2 
   5   chr5_57249408     HCab    A    C        0      0        2 
   5   chr5_57249408     HPrz    A    C        0      0        2 
   5   chr5_57249408     ZBoe    A    C        0      0        2 
   5   chr5_57249408     ZGre    A    C        0      0        2 
   5   chr5_57249408     ZHar    A    C        0      0        2 
   5   chr5_57249408   Sample    A    C        0      0        2 
   5   chr5_57267682     AAsi    C    A        0      0        2 
   5   chr5_57267682     AKia    C    A        0      0        2 
   5   chr5_57267682     AOna    C    A        0      0        2 
   5   chr5_57267682     ASom    C    A        0      0        2 
   5   chr5_57267682     HCab    C    A        0      0        2 
   5   chr5_57267682     HPrz    C    A        0      0        2 
   5   chr5_57267682     ZBoe    C    A        0      0        2 
   5   chr5_57267682     ZGre    C    A        1      2        2 
   5   chr5_57267682     ZHar    C    A        0      0        2 
   5   chr5_57267682   Sample    C    A        0      0        2 
   5   chr5_57295205     AAsi    T    G        0      0        2 
   5   chr5_57295205     AKia    T    G        0      0        2 
   5   chr5_57295205     AOna    T    G        0      0        2 
   5   chr5_57295205     ASom    T    G        0      0        2 
   5   chr5_57295205     HCab    T    G      0.5      1        2 
   5   chr5_57295205     HPrz    T    G        1      2        2 
   5   chr5_57295205     ZBoe    T    G        0      0        2 
   5   chr5_57295205     ZGre    T    G        0      0        2 
   5   chr5_57295205     ZHar    T    G        0      0        2 
   5   chr5_57295205   Sample    T    G        1      2        2 
   5   chr5_57295384     AAsi    C    A        0      0        2 
   5   chr5_57295384     AKia    C    A        0      0        2 
   5   chr5_57295384     AOna    C    A        0      0        2 
   5   chr5_57295384     ASom    C    A        0      0        2 
   5   chr5_57295384     HCab    C    A        1      2        2 
   5   chr5_57295384     HPrz    C    A        1      2        2 
   5   chr5_57295384     ZBoe    C    A        0      0        2 
   5   chr5_57295384     ZGre    C    A        0      0        2 
   5   chr5_57295384     ZHar    C    A        0      0        2 
   5   chr5_57295384   Sample    C    A        1      2        2 
   5   chr5_57296180     AAsi    A    T        0      0        2 
   5   chr5_57296180     AKia    A    T        0      0        2 
   5   chr5_57296180     AOna    A    T        0      0        2 
   5   chr5_57296180     ASom    A    T        0      0        2 
   5   chr5_57296180     HCab    A    T        0      0        2 
   5   chr5_57296180     HPrz    A    T        0      0        2 
   5   chr5_57296180     ZBoe    A    T        0      0        2 
   5   chr5_57296180     ZGre    A    T        1      2        2 
   5   chr5_57296180     ZHar    A    T        0      0        2 
   5   chr5_57296180   Sample    A    T        0      0        2 
   5   chr5_57296290     AAsi    G    T        0      0        2 
   5   chr5_57296290     AKia    G    T        0      0        2 
   5   chr5_57296290     AOna    G    T        0      0        2 
   5   chr5_57296290     ASom    G    T        0      0        2 
   5   chr5_57296290     HCab    G    T      0.5      1        2 
   5   chr5_57296290     HPrz    G    T        0      0        2 
   5   chr5_57296290     ZBoe    G    T        0      0        2 
   5   chr5_57296290     ZGre    G    T        0      0        2 
   5   chr5_57296290     ZHar    G    T        0      0        2 
   5   chr5_57296290   Sample    G    T        0      0        2 
   5   chr5_57296986     AAsi    T    G        0      0        2 
   5   chr5_57296986     AKia    T    G        0      0        2 
   5   chr5_57296986     AOna    T    G        0      0        2 
   5   chr5_57296986     ASom    T    G        0      0        2 
   5   chr5_57296986     HCab    T    G      0.5      1        2 
   5   chr5_57296986     HPrz    T    G        1      2        2 
   5   chr5_57296986     ZBoe    T    G        0      0        2 
   5   chr5_57296986     ZGre    T    G        0      0        2 
   5   chr5_57296986     ZHar    T    G        0      0        2 
   5   chr5_57296986   Sample    T    G        1      2        2 
   5   chr5_57312364     AAsi    C    G        0      0        2 
   5   chr5_57312364     AKia    C    G        0      0        2 
   5   chr5_57312364     AOna    C    G        0      0        2 
   5   chr5_57312364     ASom    C    G        0      0        2 
   5   chr5_57312364     HCab    C    G        0      0        2 
   5   chr5_57312364     HPrz    C    G        0      0        2 
   5   chr5_57312364     ZBoe    C    G        0      0        2 
   5   chr5_57312364     ZGre    C    G      0.5      1        2 
   5   chr5_57312364     ZHar    C    G        0      0        2 
   5   chr5_57312364   Sample    C    G        0      0        2 
   5   chr5_57332047     AAsi    G    C        0      0        2 
   5   chr5_57332047     AKia    G    C      0.5      1        2 
   5   chr5_57332047     AOna    G    C        0      0        2 
   5   chr5_57332047     ASom    G    C        0      0        2 
   5   chr5_57332047     HCab    G    C        0      0        2 
   5   chr5_57332047     HPrz    G    C        0      0        2 
   5   chr5_57332047     ZBoe    G    C        0      0        2 
   5   chr5_57332047     ZGre    G    C        0      0        2 
   5   chr5_57332047     ZHar    G    C        0      0        2 
   5   chr5_57332047   Sample    G    C        0      0        2 
   5   chr5_57343749     AAsi    G    C        0      0        2 
   5   chr5_57343749     AKia    G    C        0      0        2 
   5   chr5_57343749     AOna    G    C      0.5      1        2 
   5   chr5_57343749     ASom    G    C        0      0        2 
   5   chr5_57343749     HCab    G    C        0      0        2 
   5   chr5_57343749     HPrz    G    C        0      0        2 
   5   chr5_57343749     ZBoe    G    C        0      0        2 
   5   chr5_57343749     ZGre    G    C        0      0        2 
   5   chr5_57343749     ZHar    G    C        0      0        2 
   5   chr5_57343749   Sample    G    C        0      0        2 
   5   chr5_57368625     AAsi    C    G        0      0        2 
   5   chr5_57368625     AKia    C    G        0      0        2 
   5   chr5_57368625     AOna    C    G        0      0        2 
   5   chr5_57368625     ASom    C    G        0      0        2 
   5   chr5_57368625     HCab    C    G        0      0        2 
   5   chr5_57368625     HPrz    C    G        0      0        2 
   5   chr5_57368625     ZBoe    C    G        0      0        2 
   5   chr5_57368625     ZGre    C    G        1      2        2 
   5   chr5_57368625     ZHar    C    G        0      0        2 
   5   chr5_57368625   Sample    C    G        0      0        2 
   5   chr5_57423888     AAsi    T    G        0      0        2 
   5   chr5_57423888     AKia    T    G        0      0        2 
   5   chr5_57423888     AOna    T    G        0      0        2 
   5   chr5_57423888     ASom    T    G        0      0        2 
   5   chr5_57423888     HCab    T    G        0      0        2 
   5   chr5_57423888     HPrz    T    G      0.5      1        2 
   5   chr5_57423888     ZBoe    T    G        0      0        2 
   5   chr5_57423888     ZGre    T    G        0      0        2 
   5   chr5_57423888     ZHar    T    G        0      0        2 
   5   chr5_57423888   Sample    T    G        0      0        2 
   5   chr5_57474578     AAsi    G    T        0      0        2 
   5   chr5_57474578     AKia    G    T        0      0        2 
   5   chr5_57474578     AOna    G    T      0.5      1        2 
   5   chr5_57474578     ASom    G    T        0      0        2 
   5   chr5_57474578     HCab    G    T        0      0        2 
   5   chr5_57474578     HPrz    G    T        0      0        2 
   5   chr5_57474578     ZBoe    G    T        0      0        2 
   5   chr5_57474578     ZGre    G    T        0      0        2 
   5   chr5_57474578     ZHar    G    T        0      0        2 
   5   chr5_57474578   Sample    G    T        0      0        2 
   5   chr5_57503140     AAsi    A    T        0      0        2 
   5   chr5_57503140     AKia    A    T        0      0        2 
   5   chr5_57503140     AOna    A    T        0      0        2 
   5   chr5_57503140     ASom    A    T        0      0        2 
   5   chr5_57503140     HCab    A    T        0      0        2 
   5   chr5_57503140     HPrz    A    T        0      0        2 
   5   chr5_57503140     ZBoe    A    T      0.5      1        2 
   5   chr5_57503140     ZGre    A    T        0      0        2 
   5   chr5_57503140     ZHar    A    T        0      0        2 
   5   chr5_57503140   Sample    A    T        0      0        2 
   5   chr5_57509147     AAsi    G    T        0      0        2 
   5   chr5_57509147     AKia    G    T        0      0        2 
   5   chr5_57509147     AOna    G    T        0      0        2 
   5   chr5_57509147     ASom    G    T        0      0        2 
   5   chr5_57509147     HCab    G    T        1      2        2 
   5   chr5_57509147     HPrz    G    T        1      2        2 
   5   chr5_57509147     ZBoe    G    T        0      0        2 
   5   chr5_57509147     ZGre    G    T        0      0        2 
   5   chr5_57509147     ZHar    G    T        0      0        2 
   5   chr5_57509147   Sample    G    T        1      2        2 
   5   chr5_57509229     AAsi    T    G        0      0        2 
   5   chr5_57509229     AKia    T    G        0      0        2 
   5   chr5_57509229     AOna    T    G        0      0        2 
   5   chr5_57509229     ASom    T    G        0      0        2 
   5   chr5_57509229     HCab    T    G        1      2        2 
   5   chr5_57509229     HPrz    T    G        1      2        2 
   5   chr5_57509229     ZBoe    T    G        0      0        2 
   5   chr5_57509229     ZGre    T    G        0      0        2 
   5   chr5_57509229     ZHar    T    G        0      0        2 
   5   chr5_57509229   Sample    T    G        1      2        2 
   5   chr5_57514034     AAsi    T    G        0      0        2 
   5   chr5_57514034     AKia    T    G        0      0        2 
   5   chr5_57514034     AOna    T    G        0      0        2 
   5   chr5_57514034     ASom    T    G        0      0        2 
   5   chr5_57514034     HCab    T    G        1      2        2 
   5   chr5_57514034     HPrz    T    G        1      2        2 
   5   chr5_57514034     ZBoe    T    G        0      0        2 
   5   chr5_57514034     ZGre    T    G        0      0        2 
   5   chr5_57514034     ZHar    T    G        0      0        2 
   5   chr5_57514034   Sample    T    G        1      2        2 
   5   chr5_57520429     AAsi    G    C      0.5      1        2 
   5   chr5_57520429     AKia    G    C        0      0        2 
   5   chr5_57520429     AOna    G    C        0      0        2 
   5   chr5_57520429     ASom    G    C        0      0        2 
   5   chr5_57520429     HCab    G    C        0      0        2 
   5   chr5_57520429     HPrz    G    C        0      0        2 
   5   chr5_57520429     ZBoe    G    C        0      0        2 
   5   chr5_57520429     ZGre    G    C        0      0        2 
   5   chr5_57520429     ZHar    G    C        0      0        2 
   5   chr5_57520429   Sample    G    C        0      0        2 
   5   chr5_57523521     AAsi    T    A        0      0        2 
   5   chr5_57523521     AKia    T    A        0      0        2 
   5   chr5_57523521     AOna    T    A        0      0        2 
   5   chr5_57523521     ASom    T    A        1      2        2 
   5   chr5_57523521     HCab    T    A        0      0        2 
   5   chr5_57523521     HPrz    T    A        0      0        2 
   5   chr5_57523521     ZBoe    T    A        0      0        2 
   5   chr5_57523521     ZGre    T    A        0      0        2 
   5   chr5_57523521     ZHar    T    A        0      0        2 
   5   chr5_57523521   Sample    T    A        0      0        2 
   5   chr5_57538090     AAsi    G    T        0      0        2 
   5   chr5_57538090     AKia    G    T        0      0        2 
   5   chr5_57538090     AOna    G    T        0      0        2 
   5   chr5_57538090     ASom    G    T        0      0        2 
   5   chr5_57538090     HCab    G    T        0      0        2 
   5   chr5_57538090     HPrz    G    T        0      0        2 
   5   chr5_57538090     ZBoe    G    T        0      0        2 
   5   chr5_57538090     ZGre    G    T        0      0        2 
   5   chr5_57538090     ZHar    G    T        1      2        2 
   5   chr5_57538090   Sample    G    T        0      0        2 
   5   chr5_57547898     AAsi    A    C        0      0        2 
   5   chr5_57547898     AKia    A    C        0      0        2 
   5   chr5_57547898     AOna    A    C        0      0        2 
   5   chr5_57547898     ASom    A    C        0      0        2 
   5   chr5_57547898     HCab    A    C        0      0        2 
   5   chr5_57547898     HPrz    A    C        0      0        2 
   5   chr5_57547898     ZBoe    A    C        0      0        2 
   5   chr5_57547898     ZGre    A    C        1      2        2 
   5   chr5_57547898     ZHar    A    C        0      0        2 
   5   chr5_57547898   Sample    A    C        0      0        2 
   5   chr5_57550354     AAsi    A    T        1      2        2 
   5   chr5_57550354     AKia    A    T        0      0        2 
   5   chr5_57550354     AOna    A    T        0      0        2 
   5   chr5_57550354     ASom    A    T        1      2        2 
   5   chr5_57550354     HCab    A    T        0      0        2 
   5   chr5_57550354     HPrz    A    T        0      0        2 
   5   chr5_57550354     ZBoe    A    T        0      0        2 
   5   chr5_57550354     ZGre    A    T        0      0        2 
   5   chr5_57550354     ZHar    A    T        0      0        2 
   5   chr5_57550354   Sample    A    T        0      0        2 
   5   chr5_57563757     AAsi    G    C        0      0        2 
   5   chr5_57563757     AKia    G    C        0      0        2 
   5   chr5_57563757     AOna    G    C        0      0        2 
   5   chr5_57563757     ASom    G    C        0      0        2 
   5   chr5_57563757     HCab    G    C        1      2        2 
   5   chr5_57563757     HPrz    G    C        1      2        2 
   5   chr5_57563757     ZBoe    G    C        0      0        2 
   5   chr5_57563757     ZGre    G    C        0      0        2 
   5   chr5_57563757     ZHar    G    C        0      0        2 
   5   chr5_57563757   Sample    G    C        1      2        2 
   5   chr5_57568079     AAsi    T    A        0      0        2 
   5   chr5_57568079     AKia    T    A        0      0        2 
   5   chr5_57568079     AOna    T    A        0      0        2 
   5   chr5_57568079     ASom    T    A        0      0        2 
   5   chr5_57568079     HCab    T    A        1      2        2 
   5   chr5_57568079     HPrz    T    A        1      2        2 
   5   chr5_57568079     ZBoe    T    A        0      0        2 
   5   chr5_57568079     ZGre    T    A        0      0        2 
   5   chr5_57568079     ZHar    T    A        0      0        2 
   5   chr5_57568079   Sample    T    A        1      2        2 
   5   chr5_57572911     AAsi    T    A      0.5      1        2 
   5   chr5_57572911     AKia    T    A        0      0        2 
   5   chr5_57572911     AOna    T    A        0      0        2 
   5   chr5_57572911     ASom    T    A        0      0        2 
   5   chr5_57572911     HCab    T    A        0      0        2 
   5   chr5_57572911     HPrz    T    A        0      0        2 
   5   chr5_57572911     ZBoe    T    A        0      0        2 
   5   chr5_57572911     ZGre    T    A        0      0        2 
   5   chr5_57572911     ZHar    T    A        0      0        2 
   5   chr5_57572911   Sample    T    A        0      0        2 
   5   chr5_57581126     AAsi    G    T        0      0        2 
   5   chr5_57581126     AKia    G    T        0      0        2 
   5   chr5_57581126     AOna    G    T        0      0        2 
   5   chr5_57581126     ASom    G    T        0      0        2 
   5   chr5_57581126     HCab    G    T        0      0        2 
   5   chr5_57581126     HPrz    G    T        0      0        2 
   5   chr5_57581126     ZBoe    G    T        0      0        2 
   5   chr5_57581126     ZGre    G    T        1      2        2 
   5   chr5_57581126     ZHar    G    T        0      0        2 
   5   chr5_57581126   Sample    G    T        0      0        2 
   5   chr5_57599340     AAsi    T    G        1      2        2 
   5   chr5_57599340     AKia    T    G        0      0        2 
   5   chr5_57599340     AOna    T    G        0      0        2 
   5   chr5_57599340     ASom    T    G        1      2        2 
   5   chr5_57599340     HCab    T    G        0      0        2 
   5   chr5_57599340     HPrz    T    G        0      0        2 
   5   chr5_57599340     ZBoe    T    G        0      0        2 
   5   chr5_57599340     ZGre    T    G        0      0        2 
   5   chr5_57599340     ZHar    T    G        0      0        2 
   5   chr5_57599340   Sample    T    G        0      0        2 
   5   chr5_57604661     AAsi    G    C        0      0        2 
   5   chr5_57604661     AKia    G    C        0      0        2 
   5   chr5_57604661     AOna    G    C      0.5      1        2 
   5   chr5_57604661     ASom    G    C        0      0        2 
   5   chr5_57604661     HCab    G    C        0      0        2 
   5   chr5_57604661     HPrz    G    C        0      0        2 
   5   chr5_57604661     ZBoe    G    C        0      0        2 
   5   chr5_57604661     ZGre    G    C        0      0        2 
   5   chr5_57604661     ZHar    G    C        0      0        2 
   5   chr5_57604661   Sample    G    C        0      0        2 
   5   chr5_57636894     AAsi    C    G        0      0        2 
   5   chr5_57636894     AKia    C    G        0      0        2 
   5   chr5_57636894     AOna    C    G        0      0        2 
   5   chr5_57636894     ASom    C    G        0      0        2 
   5   chr5_57636894     HCab    C    G        1      2        2 
   5   chr5_57636894     HPrz    C    G        1      2        2 
   5   chr5_57636894     ZBoe    C    G        0      0        2 
   5   chr5_57636894     ZGre    C    G        0      0        2 
   5   chr5_57636894     ZHar    C    G        0      0        2 
   5   chr5_57636894   Sample    C    G        1      2        2 
   5   chr5_57644984     AAsi    T    A        0      0        2 
   5   chr5_57644984     AKia    T    A        0      0        2 
   5   chr5_57644984     AOna    T    A        0      0        2 
   5   chr5_57644984     ASom    T    A        0      0        2 
   5   chr5_57644984     HCab    T    A      0.5      1        2 
   5   chr5_57644984     HPrz    T    A        0      0        2 
   5   chr5_57644984     ZBoe    T    A        0      0        2 
   5   chr5_57644984     ZGre    T    A        0      0        2 
   5   chr5_57644984     ZHar    T    A        0      0        2 
   5   chr5_57644984   Sample    T    A        0      0        2 
   5   chr5_57653178     AAsi    C    G        0      0        2 
   5   chr5_57653178     AKia    C    G        0      0        2 
   5   chr5_57653178     AOna    C    G      0.5      1        2 
   5   chr5_57653178     ASom    C    G        0      0        2 
   5   chr5_57653178     HCab    C    G        0      0        2 
   5   chr5_57653178     HPrz    C    G        0      0        2 
   5   chr5_57653178     ZBoe    C    G        0      0        2 
   5   chr5_57653178     ZGre    C    G        0      0        2 
   5   chr5_57653178     ZHar    C    G        0      0        2 
   5   chr5_57653178   Sample    C    G        0      0        2 
   5   chr5_57656266     AAsi    T    G        0      0        2 
   5   chr5_57656266     AKia    T    G        0      0        2 
   5   chr5_57656266     AOna    T    G        0      0        2 
   5   chr5_57656266     ASom    T    G        0      0        2 
   5   chr5_57656266     HCab    T    G        0      0        2 
   5   chr5_57656266     HPrz    T    G        0      0        2 
   5   chr5_57656266     ZBoe    T    G        0      0        2 
   5   chr5_57656266     ZGre    T    G      0.5      1        2 
   5   chr5_57656266     ZHar    T    G        0      0        2 
   5   chr5_57656266   Sample    T    G        0      0        2 
   5   chr5_57680482     AAsi    C    G        0      0        2 
   5   chr5_57680482     AKia    C    G        0      0        2 
   5   chr5_57680482     AOna    C    G      0.5      1        2 
   5   chr5_57680482     ASom    C    G        0      0        2 
   5   chr5_57680482     HCab    C    G        0      0        2 
   5   chr5_57680482     HPrz    C    G        0      0        2 
   5   chr5_57680482     ZBoe    C    G        0      0        2 
   5   chr5_57680482     ZGre    C    G        0      0        2 
   5   chr5_57680482     ZHar    C    G        0      0        2 
   5   chr5_57680482   Sample    C    G        0      0        2 
   5   chr5_57688144     AAsi    T    G        0      0        2 
   5   chr5_57688144     AKia    T    G        0      0        2 
   5   chr5_57688144     AOna    T    G        0      0        2 
   5   chr5_57688144     ASom    T    G        0      0        2 
   5   chr5_57688144     HCab    T    G        1      2        2 
   5   chr5_57688144     HPrz    T    G        1      2        2 
   5   chr5_57688144     ZBoe    T    G        0      0        2 
   5   chr5_57688144     ZGre    T    G        0      0        2 
   5   chr5_57688144     ZHar    T    G        0      0        2 
   5   chr5_57688144   Sample    T    G        1      2        2 
   5   chr5_57696392     AAsi    C    A        0      0        2 
   5   chr5_57696392     AKia    C    A        0      0        2 
   5   chr5_57696392     AOna    C    A        0      0        2 
   5   chr5_57696392     ASom    C    A        0      0        2 
   5   chr5_57696392     HCab    C    A        1      2        2 
   5   chr5_57696392     HPrz    C    A        1      2        2 
   5   chr5_57696392     ZBoe    C    A        0      0        2 
   5   chr5_57696392     ZGre    C    A        0      0        2 
   5   chr5_57696392     ZHar    C    A        0      0        2 
   5   chr5_57696392   Sample    C    A        1      2        2 
   5   chr5_57702618     AAsi    G    C        0      0        2 
   5   chr5_57702618     AKia    G    C        0      0        2 
   5   chr5_57702618     AOna    G    C        0      0        2 
   5   chr5_57702618     ASom    G    C        0      0        2 
   5   chr5_57702618     HCab    G    C        1      2        2 
   5   chr5_57702618     HPrz    G    C        1      2        2 
   5   chr5_57702618     ZBoe    G    C        0      0        2 
   5   chr5_57702618     ZGre    G    C        0      0        2 
   5   chr5_57702618     ZHar    G    C        0      0        2 
   5   chr5_57702618   Sample    G    C        1      2        2 
   5   chr5_57708300     AAsi    A    C      0.5      1        2 
   5   chr5_57708300     AKia    A    C        0      0        2 
   5   chr5_57708300     AOna    A    C        0      0        2 
   5   chr5_57708300     ASom    A    C        0      0        2 
   5   chr5_57708300     HCab    A    C        0      0        2 
   5   chr5_57708300     HPrz    A    C        0      0        2 
   5   chr5_57708300     ZBoe    A    C        0      0        2 
   5   chr5_57708300     ZGre    A    C        0      0        2 
   5   chr5_57708300     ZHar    A    C        0      0        2 
   5   chr5_57708300   Sample    A    C        0      0        2 
   5   chr5_57712934     AAsi    T    G        0      0        2 
   5   chr5_57712934     AKia    T    G        0      0        2 
   5   chr5_57712934     AOna    T    G        0      0        2 
   5   chr5_57712934     ASom    T    G        0      0        2 
   5   chr5_57712934     HCab    T    G        1      2        2 
   5   chr5_57712934     HPrz    T    G        1      2        2 
   5   chr5_57712934     ZBoe    T    G        0      0        2 
   5   chr5_57712934     ZGre    T    G        0      0        2 
   5   chr5_57712934     ZHar    T    G        0      0        2 
   5   chr5_57712934   Sample    T    G        1      2        2 
   5   chr5_57718979     AAsi    G    C      0.5      1        2 
   5   chr5_57718979     AKia    G    C        0      0        2 
   5   chr5_57718979     AOna    G    C        0      0        2 
   5   chr5_57718979     ASom    G    C        1      2        2 
   5   chr5_57718979     HCab    G    C        0      0        2 
   5   chr5_57718979     HPrz    G    C        0      0        2 
   5   chr5_57718979     ZBoe    G    C        0      0        2 
   5   chr5_57718979     ZGre    G    C        0      0        2 
   5   chr5_57718979     ZHar    G    C        0      0        2 
   5   chr5_57718979   Sample    G    C        0      0        2 
   5   chr5_57731348     AAsi    G    C        0      0        2 
   5   chr5_57731348     AKia    G    C        0      0        2 
   5   chr5_57731348     AOna    G    C        0      0        2 
   5   chr5_57731348     ASom    G    C        0      0        2 
   5   chr5_57731348     HCab    G    C        0      0        2 
   5   chr5_57731348     HPrz    G    C        0      0        2 
   5   chr5_57731348     ZBoe    G    C      0.5      1        2 
   5   chr5_57731348     ZGre    G    C        0      0        2 
   5   chr5_57731348     ZHar    G    C        0      0        2 
   5   chr5_57731348   Sample    G    C        0      0        2 
   5   chr5_57733744     AAsi    A    T        0      0        2 
   5   chr5_57733744     AKia    A    T        0      0        2 
   5   chr5_57733744     AOna    A    T      0.5      1        2 
   5   chr5_57733744     ASom    A    T        0      0        2 
   5   chr5_57733744     HCab    A    T        0      0        2 
   5   chr5_57733744     HPrz    A    T        0      0        2 
   5   chr5_57733744     ZBoe    A    T        0      0        2 
   5   chr5_57733744     ZGre    A    T        0      0        2 
   5   chr5_57733744     ZHar    A    T        0      0        2 
   5   chr5_57733744   Sample    A    T        0      0        2 
   5   chr5_57737209     AAsi    G    T        0      0        2 
   5   chr5_57737209     AKia    G    T        0      0        2 
   5   chr5_57737209     AOna    G    T        0      0        2 
   5   chr5_57737209     ASom    G    T        0      0        2 
   5   chr5_57737209     HCab    G    T        1      2        2 
   5   chr5_57737209     HPrz    G    T        1      2        2 
   5   chr5_57737209     ZBoe    G    T        0      0        2 
   5   chr5_57737209     ZGre    G    T        0      0        2 
   5   chr5_57737209     ZHar    G    T        0      0        2 
   5   chr5_57737209   Sample    G    T        1      2        2 
   5   chr5_57740010     AAsi    G    T        0      0        2 
   5   chr5_57740010     AKia    G    T        0      0        2 
   5   chr5_57740010     AOna    G    T        0      0        2 
   5   chr5_57740010     ASom    G    T        0      0        2 
   5   chr5_57740010     HCab    G    T        1      2        2 
   5   chr5_57740010     HPrz    G    T        1      2        2 
   5   chr5_57740010     ZBoe    G    T        0      0        2 
   5   chr5_57740010     ZGre    G    T        0      0        2 
   5   chr5_57740010     ZHar    G    T        0      0        2 
   5   chr5_57740010   Sample    G    T        1      2        2 
   5   chr5_57745660     AAsi    C    G        0      0        2 
   5   chr5_57745660     AKia    C    G        0      0        2 
   5   chr5_57745660     AOna    C    G        0      0        2 
   5   chr5_57745660     ASom    C    G        0      0        2 
   5   chr5_57745660     HCab    C    G      0.5      1        2 
   5   chr5_57745660     HPrz    C    G        0      0        2 
   5   chr5_57745660     ZBoe    C    G        0      0        2 
   5   chr5_57745660     ZGre    C    G        0      0        2 
   5   chr5_57745660     ZHar    C    G        0      0        2 
   5   chr5_57745660   Sample    C    G        0      0        2 
   5   chr5_57760939     AAsi    C    A        0      0        2 
   5   chr5_57760939     AKia    C    A        0      0        2 
   5   chr5_57760939     AOna    C    A        0      0        2 
   5   chr5_57760939     ASom    C    A        0      0        2 
   5   chr5_57760939     HCab    C    A        0      0        2 
   5   chr5_57760939     HPrz    C    A        0      0        2 
   5   chr5_57760939     ZBoe    C    A        0      0        2 
   5   chr5_57760939     ZGre    C    A        0      0        2 
   5   chr5_57760939     ZHar    C    A        1      2        2 
   5   chr5_57760939   Sample    C    A        0      0        2 
   5   chr5_57774643     AAsi    G    C        0      0        2 
   5   chr5_57774643     AKia    G    C        0      0        2 
   5   chr5_57774643     AOna    G    C        0      0        2 
   5   chr5_57774643     ASom    G    C        0      0        2 
   5   chr5_57774643     HCab    G    C        0      0        2 
   5   chr5_57774643     HPrz    G    C        0      0        2 
   5   chr5_57774643     ZBoe    G    C        0      0        2 
   5   chr5_57774643     ZGre    G    C        1      2        2 
   5   chr5_57774643     ZHar    G    C        0      0        2 
   5   chr5_57774643   Sample    G    C        0      0        2 
   5   chr5_57811732     AAsi    G    C        0      0        2 
   5   chr5_57811732     AKia    G    C        0      0        2 
   5   chr5_57811732     AOna    G    C        0      0        2 
   5   chr5_57811732     ASom    G    C        0      0        2 
   5   chr5_57811732     HCab    G    C        0      0        2 
   5   chr5_57811732     HPrz    G    C        0      0        2 
   5   chr5_57811732     ZBoe    G    C      0.5      1        2 
   5   chr5_57811732     ZGre    G    C        0      0        2 
   5   chr5_57811732     ZHar    G    C        0      0        2 
   5   chr5_57811732   Sample    G    C        0      0        2 
   5   chr5_57814034     AAsi    T    G        0      0        2 
   5   chr5_57814034     AKia    T    G        0      0        2 
   5   chr5_57814034     AOna    T    G        0      0        2 
   5   chr5_57814034     ASom    T    G        0      0        2 
   5   chr5_57814034     HCab    T    G        0      0        2 
   5   chr5_57814034     HPrz    T    G      0.5      1        2 
   5   chr5_57814034     ZBoe    T    G        0      0        2 
   5   chr5_57814034     ZGre    T    G        0      0        2 
   5   chr5_57814034     ZHar    T    G        0      0        2 
   5   chr5_57814034   Sample    T    G        0      0        2 
   5   chr5_57852640     AAsi    A    T        0      0        2 
   5   chr5_57852640     AKia    A    T        0      0        2 
   5   chr5_57852640     AOna    A    T        0      0        2 
   5   chr5_57852640     ASom    A    T        0      0        2 
   5   chr5_57852640     HCab    A    T      0.5      1        2 
   5   chr5_57852640     HPrz    A    T        0      0        2 
   5   chr5_57852640     ZBoe    A    T        0      0        2 
   5   chr5_57852640     ZGre    A    T        0      0        2 
   5   chr5_57852640     ZHar    A    T        0      0        2 
   5   chr5_57852640   Sample    A    T        0      0        2 
   5   chr5_57870924     AAsi    C    G        0      0        2 
   5   chr5_57870924     AKia    C    G        1      2        2 
   5   chr5_57870924     AOna    C    G        1      2        2 
   5   chr5_57870924     ASom    C    G        0      0        2 
   5   chr5_57870924     HCab    C    G        0      0        2 
   5   chr5_57870924     HPrz    C    G        0      0        2 
   5   chr5_57870924     ZBoe    C    G        0      0        2 
   5   chr5_57870924     ZGre    C    G        0      0        2 
   5   chr5_57870924     ZHar    C    G        0      0        2 
   5   chr5_57870924   Sample    C    G        0      0        2 
   5   chr5_57879225     AAsi    C    G        0      0        2 
   5   chr5_57879225     AKia    C    G        0      0        2 
   5   chr5_57879225     AOna    C    G        0      0        2 
   5   chr5_57879225     ASom    C    G        0      0        2 
   5   chr5_57879225     HCab    C    G        0      0        2 
   5   chr5_57879225     HPrz    C    G        0      0        2 
   5   chr5_57879225     ZBoe    C    G        0      0        2 
   5   chr5_57879225     ZGre    C    G        0      0        2 
   5   chr5_57879225     ZHar    C    G        1      2        2 
   5   chr5_57879225   Sample    C    G        0      0        2 
   5   chr5_57912511     AAsi    G    C        0      0        2 
   5   chr5_57912511     AKia    G    C        0      0        2 
   5   chr5_57912511     AOna    G    C        0      0        2 
   5   chr5_57912511     ASom    G    C        0      0        2 
   5   chr5_57912511     HCab    G    C        0      0        2 
   5   chr5_57912511     HPrz    G    C      0.5      1        2 
   5   chr5_57912511     ZBoe    G    C        0      0        2 
   5   chr5_57912511     ZGre    G    C        0      0        2 
   5   chr5_57912511     ZHar    G    C        0      0        2 
   5   chr5_57912511   Sample    G    C        0      0        2 
   5   chr5_57918048     AAsi    T    G        0      0        2 
   5   chr5_57918048     AKia    T    G        0      0        2 
   5   chr5_57918048     AOna    T    G        0      0        2 
   5   chr5_57918048     ASom    T    G        0      0        2 
   5   chr5_57918048     HCab    T    G        0      0        2 
   5   chr5_57918048     HPrz    T    G        0      0        2 
   5   chr5_57918048     ZBoe    T    G        0      0        2 
   5   chr5_57918048     ZGre    T    G        0      0        2 
   5   chr5_57918048     ZHar    T    G        1      2        2 
   5   chr5_57918048   Sample    T    G        0      0        2 
   5   chr5_57919896     AAsi    G    T        0      0        2 
   5   chr5_57919896     AKia    G    T        0      0        2 
   5   chr5_57919896     AOna    G    T      0.5      1        2 
   5   chr5_57919896     ASom    G    T        0      0        2 
   5   chr5_57919896     HCab    G    T        0      0        2 
   5   chr5_57919896     HPrz    G    T        0      0        2 
   5   chr5_57919896     ZBoe    G    T        0      0        2 
   5   chr5_57919896     ZGre    G    T        0      0        2 
   5   chr5_57919896     ZHar    G    T        0      0        2 
   5   chr5_57919896   Sample    G    T        0      0        2 
   5   chr5_57922934     AAsi    G    C        0      0        2 
   5   chr5_57922934     AKia    G    C        1      2        2 
   5   chr5_57922934     AOna    G    C        1      2        2 
   5   chr5_57922934     ASom    G    C        0      0        2 
```
