## Supplementary File 10. Zonkey (Schubert et al. 2017) report for donkey specimen Ancient10. for "No genetic evidence yet for hinnies at Mazongshan (400-160 BCE), northwestern China": excl_ts.frq.strat (part 26 of 94)

```
   5   chr5_57922934     HCab    G    C        0      0        2 
   5   chr5_57922934     HPrz    G    C        0      0        2 
   5   chr5_57922934     ZBoe    G    C        0      0        2 
   5   chr5_57922934     ZGre    G    C        0      0        2 
   5   chr5_57922934     ZHar    G    C        0      0        2 
   5   chr5_57922934   Sample    G    C        0      0        2 
   5   chr5_57931298     AAsi    G    C        0      0        2 
   5   chr5_57931298     AKia    G    C        0      0        2 
   5   chr5_57931298     AOna    G    C        0      0        2 
   5   chr5_57931298     ASom    G    C        0      0        2 
   5   chr5_57931298     HCab    G    C        0      0        2 
   5   chr5_57931298     HPrz    G    C        0      0        2 
   5   chr5_57931298     ZBoe    G    C        0      0        2 
   5   chr5_57931298     ZGre    G    C      0.5      1        2 
   5   chr5_57931298     ZHar    G    C        0      0        2 
   5   chr5_57931298   Sample    G    C        0      0        2 
   5   chr5_57959420     AAsi    T    A        0      0        2 
   5   chr5_57959420     AKia    T    A        0      0        2 
   5   chr5_57959420     AOna    T    A        0      0        2 
   5   chr5_57959420     ASom    T    A        0      0        2 
   5   chr5_57959420     HCab    T    A        1      2        2 
   5   chr5_57959420     HPrz    T    A        1      2        2 
   5   chr5_57959420     ZBoe    T    A        0      0        2 
   5   chr5_57959420     ZGre    T    A        0      0        2 
   5   chr5_57959420     ZHar    T    A        0      0        2 
   5   chr5_57959420   Sample    T    A        1      2        2 
   5   chr5_57967561     AAsi    C    A        0      0        2 
   5   chr5_57967561     AKia    C    A        0      0        2 
   5   chr5_57967561     AOna    C    A        0      0        2 
   5   chr5_57967561     ASom    C    A        0      0        2 
   5   chr5_57967561     HCab    C    A        1      2        2 
   5   chr5_57967561     HPrz    C    A        1      2        2 
   5   chr5_57967561     ZBoe    C    A        0      0        2 
   5   chr5_57967561     ZGre    C    A        0      0        2 
   5   chr5_57967561     ZHar    C    A        0      0        2 
   5   chr5_57967561   Sample    C    A        1      2        2 
   5   chr5_57974743     AAsi    G    C        0      0        2 
   5   chr5_57974743     AKia    G    C        0      0        2 
   5   chr5_57974743     AOna    G    C        0      0        2 
   5   chr5_57974743     ASom    G    C        0      0        2 
   5   chr5_57974743     HCab    G    C        0      0        2 
   5   chr5_57974743     HPrz    G    C        0      0        2 
   5   chr5_57974743     ZBoe    G    C        0      0        2 
   5   chr5_57974743     ZGre    G    C        0      0        2 
   5   chr5_57974743     ZHar    G    C        1      2        2 
   5   chr5_57974743   Sample    G    C        0      0        2 
   5   chr5_57981587     AAsi    C    G        0      0        2 
   5   chr5_57981587     AKia    C    G        0      0        2 
   5   chr5_57981587     AOna    C    G        0      0        2 
   5   chr5_57981587     ASom    C    G        0      0        2 
   5   chr5_57981587     HCab    C    G        0      0        2 
   5   chr5_57981587     HPrz    C    G        0      0        2 
   5   chr5_57981587     ZBoe    C    G        0      0        2 
   5   chr5_57981587     ZGre    C    G      0.5      1        2 
   5   chr5_57981587     ZHar    C    G        0      0        2 
   5   chr5_57981587   Sample    C    G        0      0        2 
   5   chr5_57985357     AAsi    C    A        0      0        2 
   5   chr5_57985357     AKia    C    A        0      0        2 
   5   chr5_57985357     AOna    C    A        0      0        2 
   5   chr5_57985357     ASom    C    A        0      0        2 
   5   chr5_57985357     HCab    C    A        0      0        2 
   5   chr5_57985357     HPrz    C    A        0      0        2 
   5   chr5_57985357     ZBoe    C    A        0      0        2 
   5   chr5_57985357     ZGre    C    A      0.5      1        2 
   5   chr5_57985357     ZHar    C    A        0      0        2 
   5   chr5_57985357   Sample    C    A        0      0        2 
   5   chr5_58028329     AAsi    G    T        1      2        2 
   5   chr5_58028329     AKia    G    T        0      0        2 
   5   chr5_58028329     AOna    G    T        0      0        2 
   5   chr5_58028329     ASom    G    T        1      2        2 
   5   chr5_58028329     HCab    G    T        0      0        2 
   5   chr5_58028329     HPrz    G    T        0      0        2 
   5   chr5_58028329     ZBoe    G    T        0      0        2 
   5   chr5_58028329     ZGre    G    T        0      0        2 
   5   chr5_58028329     ZHar    G    T        0      0        2 
   5   chr5_58028329   Sample    G    T        0      0        2 
   5   chr5_58032822     AAsi    T    A        0      0        2 
   5   chr5_58032822     AKia    T    A        0      0        2 
   5   chr5_58032822     AOna    T    A        0      0        2 
   5   chr5_58032822     ASom    T    A        0      0        2 
   5   chr5_58032822     HCab    T    A        1      2        2 
   5   chr5_58032822     HPrz    T    A        1      2        2 
   5   chr5_58032822     ZBoe    T    A        0      0        2 
   5   chr5_58032822     ZGre    T    A        0      0        2 
   5   chr5_58032822     ZHar    T    A        0      0        2 
   5   chr5_58032822   Sample    T    A        1      2        2 
   5   chr5_58033103     AAsi    A    T        0      0        2 
   5   chr5_58033103     AKia    A    T      0.5      1        2 
   5   chr5_58033103     AOna    A    T        0      0        2 
   5   chr5_58033103     ASom    A    T        0      0        2 
   5   chr5_58033103     HCab    A    T        0      0        2 
   5   chr5_58033103     HPrz    A    T        0      0        2 
   5   chr5_58033103     ZBoe    A    T        0      0        2 
   5   chr5_58033103     ZGre    A    T        0      0        2 
   5   chr5_58033103     ZHar    A    T        0      0        2 
   5   chr5_58033103   Sample    A    T        0      0        2 
   5   chr5_58033248     AAsi    A    C        0      0        2 
   5   chr5_58033248     AKia    A    C        0      0        2 
   5   chr5_58033248     AOna    A    C        0      0        2 
   5   chr5_58033248     ASom    A    C        0      0        2 
   5   chr5_58033248     HCab    A    C        0      0        2 
   5   chr5_58033248     HPrz    A    C        0      0        2 
   5   chr5_58033248     ZBoe    A    C        1      2        2 
   5   chr5_58033248     ZGre    A    C        1      2        2 
   5   chr5_58033248     ZHar    A    C        0      0        2 
   5   chr5_58033248   Sample    A    C        0      0        2 
   5   chr5_58053382     AAsi    A    C        0      0        2 
   5   chr5_58053382     AKia    A    C        0      0        2 
   5   chr5_58053382     AOna    A    C        0      0        2 
   5   chr5_58053382     ASom    A    C        0      0        2 
   5   chr5_58053382     HCab    A    C        0      0        2 
   5   chr5_58053382     HPrz    A    C        0      0        2 
   5   chr5_58053382     ZBoe    A    C        0      0        2 
   5   chr5_58053382     ZGre    A    C        0      0        2 
   5   chr5_58053382     ZHar    A    C        1      2        2 
   5   chr5_58053382   Sample    A    C        0      0        2 
   5   chr5_58077119     AAsi    T    A        0      0        2 
   5   chr5_58077119     AKia    T    A        0      0        2 
   5   chr5_58077119     AOna    T    A        0      0        2 
   5   chr5_58077119     ASom    T    A        0      0        2 
   5   chr5_58077119     HCab    T    A        0      0        2 
   5   chr5_58077119     HPrz    T    A        0      0        2 
   5   chr5_58077119     ZBoe    T    A      0.5      1        2 
   5   chr5_58077119     ZGre    T    A        0      0        2 
   5   chr5_58077119     ZHar    T    A        0      0        2 
   5   chr5_58077119   Sample    T    A        0      0        2 
   5   chr5_58080948     AAsi    A    C        0      0        2 
   5   chr5_58080948     AKia    A    C        0      0        2 
   5   chr5_58080948     AOna    A    C        0      0        2 
   5   chr5_58080948     ASom    A    C        0      0        2 
   5   chr5_58080948     HCab    A    C        0      0        2 
   5   chr5_58080948     HPrz    A    C        0      0        2 
   5   chr5_58080948     ZBoe    A    C        0      0        2 
   5   chr5_58080948     ZGre    A    C        1      2        2 
   5   chr5_58080948     ZHar    A    C        0      0        2 
   5   chr5_58080948   Sample    A    C        0      0        2 
   5   chr5_58099366     AAsi    T    A        0      0        2 
   5   chr5_58099366     AKia    T    A        0      0        2 
   5   chr5_58099366     AOna    T    A        0      0        2 
   5   chr5_58099366     ASom    T    A        0      0        2 
   5   chr5_58099366     HCab    T    A        0      0        2 
   5   chr5_58099366     HPrz    T    A        0      0        2 
   5   chr5_58099366     ZBoe    T    A        1      2        2 
   5   chr5_58099366     ZGre    T    A        0      0        2 
   5   chr5_58099366     ZHar    T    A        0      0        2 
   5   chr5_58099366   Sample    T    A        0      0        2 
   5   chr5_58119038     AAsi    C    G        1      2        2 
   5   chr5_58119038     AKia    C    G        1      2        2 
   5   chr5_58119038     AOna    C    G        1      2        2 
   5   chr5_58119038     ASom    C    G        1      2        2 
   5   chr5_58119038     HCab    C    G        0      0        2 
   5   chr5_58119038     HPrz    C    G        0      0        2 
   5   chr5_58119038     ZBoe    C    G        0      0        2 
   5   chr5_58119038     ZGre    C    G        0      0        2 
   5   chr5_58119038     ZHar    C    G        0      0        2 
   5   chr5_58119038   Sample    C    G        0      0        2 
   5   chr5_58128712     AAsi    A    C        0      0        2 
   5   chr5_58128712     AKia    A    C        0      0        2 
   5   chr5_58128712     AOna    A    C        0      0        2 
   5   chr5_58128712     ASom    A    C        0      0        2 
   5   chr5_58128712     HCab    A    C        0      0        2 
   5   chr5_58128712     HPrz    A    C        0      0        2 
   5   chr5_58128712     ZBoe    A    C        0      0        2 
   5   chr5_58128712     ZGre    A    C        1      2        2 
   5   chr5_58128712     ZHar    A    C        0      0        2 
   5   chr5_58128712   Sample    A    C        0      0        2 
   5   chr5_58129247     AAsi    G    T        1      2        2 
   5   chr5_58129247     AKia    G    T        0      0        2 
   5   chr5_58129247     AOna    G    T        0      0        2 
   5   chr5_58129247     ASom    G    T        1      2        2 
   5   chr5_58129247     HCab    G    T        0      0        2 
   5   chr5_58129247     HPrz    G    T        0      0        2 
   5   chr5_58129247     ZBoe    G    T        0      0        2 
   5   chr5_58129247     ZGre    G    T        0      0        2 
   5   chr5_58129247     ZHar    G    T        0      0        2 
   5   chr5_58129247   Sample    G    T        0      0        2 
   5   chr5_58135715     AAsi    G    C        0      0        2 
   5   chr5_58135715     AKia    G    C        0      0        2 
   5   chr5_58135715     AOna    G    C        0      0        2 
   5   chr5_58135715     ASom    G    C        0      0        2 
   5   chr5_58135715     HCab    G    C        0      0        2 
   5   chr5_58135715     HPrz    G    C      0.5      1        2 
   5   chr5_58135715     ZBoe    G    C        0      0        2 
   5   chr5_58135715     ZGre    G    C        0      0        2 
   5   chr5_58135715     ZHar    G    C        0      0        2 
   5   chr5_58135715   Sample    G    C        0      0        2 
   5   chr5_58147424     AAsi    A    C      0.5      1        2 
   5   chr5_58147424     AKia    A    C        0      0        2 
   5   chr5_58147424     AOna    A    C        0      0        2 
   5   chr5_58147424     ASom    A    C        1      2        2 
   5   chr5_58147424     HCab    A    C        0      0        2 
   5   chr5_58147424     HPrz    A    C        0      0        2 
   5   chr5_58147424     ZBoe    A    C        0      0        2 
   5   chr5_58147424     ZGre    A    C        0      0        2 
   5   chr5_58147424     ZHar    A    C        0      0        2 
   5   chr5_58147424   Sample    A    C        0      0        2 
   5   chr5_58152618     AAsi    T    A        0      0        2 
   5   chr5_58152618     AKia    T    A        0      0        2 
   5   chr5_58152618     AOna    T    A        0      0        2 
   5   chr5_58152618     ASom    T    A        0      0        2 
   5   chr5_58152618     HCab    T    A        0      0        2 
   5   chr5_58152618     HPrz    T    A        0      0        2 
   5   chr5_58152618     ZBoe    T    A        1      2        2 
   5   chr5_58152618     ZGre    T    A        0      0        2 
   5   chr5_58152618     ZHar    T    A        0      0        2 
   5   chr5_58152618   Sample    T    A        0      0        2 
   5   chr5_58154886     AAsi    G    C        0      0        2 
   5   chr5_58154886     AKia    G    C        1      2        2 
   5   chr5_58154886     AOna    G    C        1      2        2 
   5   chr5_58154886     ASom    G    C        0      0        2 
   5   chr5_58154886     HCab    G    C        0      0        2 
   5   chr5_58154886     HPrz    G    C        0      0        2 
   5   chr5_58154886     ZBoe    G    C        0      0        2 
   5   chr5_58154886     ZGre    G    C        0      0        2 
   5   chr5_58154886     ZHar    G    C        0      0        2 
   5   chr5_58154886   Sample    G    C        0      0        2 
   5   chr5_58180026     AAsi    T    G        0      0        2 
   5   chr5_58180026     AKia    T    G        0      0        2 
   5   chr5_58180026     AOna    T    G        0      0        2 
   5   chr5_58180026     ASom    T    G        0      0        2 
   5   chr5_58180026     HCab    T    G        0      0        2 
   5   chr5_58180026     HPrz    T    G        0      0        2 
   5   chr5_58180026     ZBoe    T    G      0.5      1        2 
   5   chr5_58180026     ZGre    T    G        0      0        2 
   5   chr5_58180026     ZHar    T    G        0      0        2 
   5   chr5_58180026   Sample    T    G        0      0        2 
   5   chr5_58201286     AAsi    T    G        0      0        2 
   5   chr5_58201286     AKia    T    G        0      0        2 
   5   chr5_58201286     AOna    T    G        0      0        2 
   5   chr5_58201286     ASom    T    G        0      0        2 
   5   chr5_58201286     HCab    T    G        1      2        2 
   5   chr5_58201286     HPrz    T    G        1      2        2 
   5   chr5_58201286     ZBoe    T    G        0      0        2 
   5   chr5_58201286     ZGre    T    G        0      0        2 
   5   chr5_58201286     ZHar    T    G        0      0        2 
   5   chr5_58201286   Sample    T    G        1      2        2 
   5   chr5_58221031     AAsi    C    G        0      0        2 
   5   chr5_58221031     AKia    C    G        0      0        2 
   5   chr5_58221031     AOna    C    G        0      0        2 
   5   chr5_58221031     ASom    C    G        0      0        2 
   5   chr5_58221031     HCab    C    G        0      0        2 
   5   chr5_58221031     HPrz    C    G        0      0        2 
   5   chr5_58221031     ZBoe    C    G        0      0        2 
   5   chr5_58221031     ZGre    C    G        0      0        2 
   5   chr5_58221031     ZHar    C    G        1      2        2 
   5   chr5_58221031   Sample    C    G        0      0        2 
   5   chr5_58225810     AAsi    T    A        0      0        2 
   5   chr5_58225810     AKia    T    A        0      0        2 
   5   chr5_58225810     AOna    T    A        0      0        2 
   5   chr5_58225810     ASom    T    A        0      0        2 
   5   chr5_58225810     HCab    T    A        1      2        2 
   5   chr5_58225810     HPrz    T    A        1      2        2 
   5   chr5_58225810     ZBoe    T    A        0      0        2 
   5   chr5_58225810     ZGre    T    A        0      0        2 
   5   chr5_58225810     ZHar    T    A        0      0        2 
   5   chr5_58225810   Sample    T    A        1      2        2 
   5   chr5_58229240     AAsi    C    G        0      0        2 
   5   chr5_58229240     AKia    C    G        0      0        2 
   5   chr5_58229240     AOna    C    G        0      0        2 
   5   chr5_58229240     ASom    C    G        1      2        2 
   5   chr5_58229240     HCab    C    G        0      0        2 
   5   chr5_58229240     HPrz    C    G        0      0        2 
   5   chr5_58229240     ZBoe    C    G        0      0        2 
   5   chr5_58229240     ZGre    C    G        0      0        2 
   5   chr5_58229240     ZHar    C    G        0      0        2 
   5   chr5_58229240   Sample    C    G        0      0        2 
   5   chr5_58236365     AAsi    A    C        0      0        2 
   5   chr5_58236365     AKia    A    C        0      0        2 
   5   chr5_58236365     AOna    A    C        0      0        2 
   5   chr5_58236365     ASom    A    C        0      0        2 
   5   chr5_58236365     HCab    A    C        0      0        2 
   5   chr5_58236365     HPrz    A    C        0      0        2 
   5   chr5_58236365     ZBoe    A    C      0.5      1        2 
   5   chr5_58236365     ZGre    A    C        0      0        2 
   5   chr5_58236365     ZHar    A    C        0      0        2 
   5   chr5_58236365   Sample    A    C        0      0        2 
   5   chr5_58238432     AAsi    A    C        0      0        2 
   5   chr5_58238432     AKia    A    C        1      2        2 
   5   chr5_58238432     AOna    A    C        0      0        2 
   5   chr5_58238432     ASom    A    C        0      0        2 
   5   chr5_58238432     HCab    A    C        0      0        2 
   5   chr5_58238432     HPrz    A    C        0      0        2 
   5   chr5_58238432     ZBoe    A    C        0      0        2 
   5   chr5_58238432     ZGre    A    C        0      0        2 
   5   chr5_58238432     ZHar    A    C        0      0        2 
   5   chr5_58238432   Sample    A    C        0      0        2 
   5   chr5_58239941     AAsi    A    T        0      0        2 
   5   chr5_58239941     AKia    A    T        0      0        2 
   5   chr5_58239941     AOna    A    T        0      0        2 
   5   chr5_58239941     ASom    A    T        0      0        2 
   5   chr5_58239941     HCab    A    T        0      0        2 
   5   chr5_58239941     HPrz    A    T        0      0        2 
   5   chr5_58239941     ZBoe    A    T        0      0        2 
   5   chr5_58239941     ZGre    A    T        0      0        2 
   5   chr5_58239941     ZHar    A    T        1      2        2 
   5   chr5_58239941   Sample    A    T        0      0        2 
   5   chr5_58270132     AAsi    C    G        0      0        2 
   5   chr5_58270132     AKia    C    G        0      0        2 
   5   chr5_58270132     AOna    C    G        0      0        2 
   5   chr5_58270132     ASom    C    G        0      0        2 
   5   chr5_58270132     HCab    C    G        1      2        2 
   5   chr5_58270132     HPrz    C    G        1      2        2 
   5   chr5_58270132     ZBoe    C    G        0      0        2 
   5   chr5_58270132     ZGre    C    G        0      0        2 
   5   chr5_58270132     ZHar    C    G        0      0        2 
   5   chr5_58270132   Sample    C    G        1      2        2 
   5   chr5_58286439     AAsi    C    G        0      0        2 
   5   chr5_58286439     AKia    C    G        0      0        2 
   5   chr5_58286439     AOna    C    G        0      0        2 
   5   chr5_58286439     ASom    C    G        0      0        2 
   5   chr5_58286439     HCab    C    G        1      2        2 
   5   chr5_58286439     HPrz    C    G        1      2        2 
   5   chr5_58286439     ZBoe    C    G        0      0        2 
   5   chr5_58286439     ZGre    C    G        0      0        2 
   5   chr5_58286439     ZHar    C    G        0      0        2 
   5   chr5_58286439   Sample    C    G        1      2        2 
   5   chr5_58289315     AAsi    C    G        0      0        2 
   5   chr5_58289315     AKia    C    G        0      0        2 
   5   chr5_58289315     AOna    C    G        1      2        2 
   5   chr5_58289315     ASom    C    G        0      0        2 
   5   chr5_58289315     HCab    C    G        0      0        2 
   5   chr5_58289315     HPrz    C    G        0      0        2 
   5   chr5_58289315     ZBoe    C    G        0      0        2 
   5   chr5_58289315     ZGre    C    G        0      0        2 
   5   chr5_58289315     ZHar    C    G        0      0        2 
   5   chr5_58289315   Sample    C    G        0      0        2 
   5   chr5_58317653     AAsi    C    G        0      0        2 
   5   chr5_58317653     AKia    C    G        0      0        2 
   5   chr5_58317653     AOna    C    G        0      0        2 
   5   chr5_58317653     ASom    C    G        1      2        2 
   5   chr5_58317653     HCab    C    G        0      0        2 
   5   chr5_58317653     HPrz    C    G        0      0        2 
   5   chr5_58317653     ZBoe    C    G        0      0        2 
   5   chr5_58317653     ZGre    C    G        0      0        2 
   5   chr5_58317653     ZHar    C    G        0      0        2 
   5   chr5_58317653   Sample    C    G        0      0        2 
   5   chr5_58359425     AAsi    C    G        1      2        2 
   5   chr5_58359425     AKia    C    G        1      2        2 
   5   chr5_58359425     AOna    C    G        1      2        2 
   5   chr5_58359425     ASom    C    G        1      2        2 
   5   chr5_58359425     HCab    C    G        0      0        2 
   5   chr5_58359425     HPrz    C    G        0      0        2 
   5   chr5_58359425     ZBoe    C    G        0      0        2 
   5   chr5_58359425     ZGre    C    G        0      0        2 
   5   chr5_58359425     ZHar    C    G        0      0        2 
   5   chr5_58359425   Sample    C    G        0      0        2 
   5   chr5_58361105     AAsi    T    G        0      0        2 
   5   chr5_58361105     AKia    T    G        0      0        2 
   5   chr5_58361105     AOna    T    G        0      0        2 
   5   chr5_58361105     ASom    T    G        0      0        2 
   5   chr5_58361105     HCab    T    G        0      0        2 
   5   chr5_58361105     HPrz    T    G        0      0        2 
   5   chr5_58361105     ZBoe    T    G        0      0        2 
   5   chr5_58361105     ZGre    T    G        1      2        2 
   5   chr5_58361105     ZHar    T    G        0      0        2 
   5   chr5_58361105   Sample    T    G        0      0        2 
   5   chr5_58368851     AAsi    T    G      0.5      1        2 
   5   chr5_58368851     AKia    T    G        0      0        2 
   5   chr5_58368851     AOna    T    G        0      0        2 
   5   chr5_58368851     ASom    T    G        1      2        2 
   5   chr5_58368851     HCab    T    G        0      0        2 
   5   chr5_58368851     HPrz    T    G        0      0        2 
   5   chr5_58368851     ZBoe    T    G        0      0        2 
   5   chr5_58368851     ZGre    T    G        0      0        2 
   5   chr5_58368851     ZHar    T    G        0      0        2 
   5   chr5_58368851   Sample    T    G        0      0        2 
   5   chr5_58413169     AAsi    G    C      0.5      1        2 
   5   chr5_58413169     AKia    G    C        0      0        2 
   5   chr5_58413169     AOna    G    C        0      0        2 
   5   chr5_58413169     ASom    G    C        0      0        2 
   5   chr5_58413169     HCab    G    C        0      0        2 
   5   chr5_58413169     HPrz    G    C        0      0        2 
   5   chr5_58413169     ZBoe    G    C        0      0        2 
   5   chr5_58413169     ZGre    G    C        0      0        2 
   5   chr5_58413169     ZHar    G    C        0      0        2 
   5   chr5_58413169   Sample    G    C        0      0        2 
   5   chr5_58417251     AAsi    C    G        1      2        2 
   5   chr5_58417251     AKia    C    G        0      0        2 
   5   chr5_58417251     AOna    C    G        0      0        2 
   5   chr5_58417251     ASom    C    G        1      2        2 
   5   chr5_58417251     HCab    C    G        0      0        2 
   5   chr5_58417251     HPrz    C    G        0      0        2 
   5   chr5_58417251     ZBoe    C    G        0      0        2 
   5   chr5_58417251     ZGre    C    G        0      0        2 
   5   chr5_58417251     ZHar    C    G        0      0        2 
   5   chr5_58417251   Sample    C    G        0      0        2 
   5   chr5_58443907     AAsi    A    C        0      0        2 
   5   chr5_58443907     AKia    A    C        1      2        2 
   5   chr5_58443907     AOna    A    C      0.5      1        2 
   5   chr5_58443907     ASom    A    C        0      0        2 
   5   chr5_58443907     HCab    A    C        0      0        2 
   5   chr5_58443907     HPrz    A    C        0      0        2 
   5   chr5_58443907     ZBoe    A    C        0      0        2 
   5   chr5_58443907     ZGre    A    C        0      0        2 
   5   chr5_58443907     ZHar    A    C        0      0        2 
   5   chr5_58443907   Sample    A    C        0      0        2 
   5   chr5_58464277     AAsi    G    T        1      2        2 
   5   chr5_58464277     AKia    G    T        1      2        2 
   5   chr5_58464277     AOna    G    T      0.5      1        2 
   5   chr5_58464277     ASom    G    T        1      2        2 
   5   chr5_58464277     HCab    G    T        0      0        2 
   5   chr5_58464277     HPrz    G    T        0      0        2 
   5   chr5_58464277     ZBoe    G    T        0      0        2 
   5   chr5_58464277     ZGre    G    T        0      0        2 
   5   chr5_58464277     ZHar    G    T        0      0        2 
   5   chr5_58464277   Sample    G    T        0      0        2 
   5   chr5_58491906     AAsi    A    C        1      2        2 
   5   chr5_58491906     AKia    A    C        0      0        2 
   5   chr5_58491906     AOna    A    C        0      0        2 
   5   chr5_58491906     ASom    A    C        0      0        2 
   5   chr5_58491906     HCab    A    C        0      0        2 
   5   chr5_58491906     HPrz    A    C        0      0        2 
   5   chr5_58491906     ZBoe    A    C        0      0        2 
   5   chr5_58491906     ZGre    A    C        0      0        2 
   5   chr5_58491906     ZHar    A    C        0      0        2 
   5   chr5_58491906   Sample    A    C        0      0        2 
   5   chr5_58502439     AAsi    C    G        0      0        2 
   5   chr5_58502439     AKia    C    G        0      0        2 
   5   chr5_58502439     AOna    C    G        0      0        2 
   5   chr5_58502439     ASom    C    G        0      0        2 
   5   chr5_58502439     HCab    C    G        1      2        2 
   5   chr5_58502439     HPrz    C    G        1      2        2 
   5   chr5_58502439     ZBoe    C    G        0      0        2 
   5   chr5_58502439     ZGre    C    G        0      0        2 
   5   chr5_58502439     ZHar    C    G        0      0        2 
   5   chr5_58502439   Sample    C    G        1      2        2 
   5   chr5_58506845     AAsi    C    G        0      0        2 
   5   chr5_58506845     AKia    C    G        0      0        2 
   5   chr5_58506845     AOna    C    G        0      0        2 
   5   chr5_58506845     ASom    C    G        0      0        2 
   5   chr5_58506845     HCab    C    G        1      2        2 
   5   chr5_58506845     HPrz    C    G        1      2        2 
   5   chr5_58506845     ZBoe    C    G        0      0        2 
   5   chr5_58506845     ZGre    C    G        0      0        2 
   5   chr5_58506845     ZHar    C    G        0      0        2 
   5   chr5_58506845   Sample    C    G        1      2        2 
   5   chr5_58519723     AAsi    G    C        0      0        2 
   5   chr5_58519723     AKia    G    C        0      0        2 
   5   chr5_58519723     AOna    G    C      0.5      1        2 
   5   chr5_58519723     ASom    G    C        0      0        2 
   5   chr5_58519723     HCab    G    C        0      0        2 
   5   chr5_58519723     HPrz    G    C        0      0        2 
   5   chr5_58519723     ZBoe    G    C        0      0        2 
   5   chr5_58519723     ZGre    G    C        0      0        2 
   5   chr5_58519723     ZHar    G    C        0      0        2 
   5   chr5_58519723   Sample    G    C        0      0        2 
   5   chr5_58528300     AAsi    C    G        0      0        2 
   5   chr5_58528300     AKia    C    G        0      0        2 
   5   chr5_58528300     AOna    C    G        0      0        2 
   5   chr5_58528300     ASom    C    G        1      2        2 
   5   chr5_58528300     HCab    C    G        0      0        2 
   5   chr5_58528300     HPrz    C    G        0      0        2 
   5   chr5_58528300     ZBoe    C    G        0      0        2 
   5   chr5_58528300     ZGre    C    G        0      0        2 
   5   chr5_58528300     ZHar    C    G        0      0        2 
   5   chr5_58528300   Sample    C    G        0      0        2 
   5   chr5_58596538     AAsi    G    C        0      0        2 
   5   chr5_58596538     AKia    G    C        0      0        2 
   5   chr5_58596538     AOna    G    C      0.5      1        2 
   5   chr5_58596538     ASom    G    C        0      0        2 
   5   chr5_58596538     HCab    G    C        0      0        2 
   5   chr5_58596538     HPrz    G    C        0      0        2 
   5   chr5_58596538     ZBoe    G    C        0      0        2 
   5   chr5_58596538     ZGre    G    C        0      0        2 
   5   chr5_58596538     ZHar    G    C        0      0        2 
   5   chr5_58596538   Sample    G    C        0      0        2 
   5   chr5_58623746     AAsi    T    G        0      0        2 
   5   chr5_58623746     AKia    T    G        0      0        2 
   5   chr5_58623746     AOna    T    G        0      0        2 
   5   chr5_58623746     ASom    T    G        0      0        2 
   5   chr5_58623746     HCab    T    G        0      0        2 
   5   chr5_58623746     HPrz    T    G        0      0        2 
   5   chr5_58623746     ZBoe    T    G        0      0        2 
   5   chr5_58623746     ZGre    T    G        1      2        2 
   5   chr5_58623746     ZHar    T    G        0      0        2 
   5   chr5_58623746   Sample    T    G        0      0        2 
   5   chr5_58631112     AAsi    C    G        0      0        2 
   5   chr5_58631112     AKia    C    G        0      0        2 
   5   chr5_58631112     AOna    C    G        0      0        2 
   5   chr5_58631112     ASom    C    G        1      2        2 
   5   chr5_58631112     HCab    C    G        0      0        2 
   5   chr5_58631112     HPrz    C    G        0      0        2 
   5   chr5_58631112     ZBoe    C    G        0      0        2 
   5   chr5_58631112     ZGre    C    G        0      0        2 
   5   chr5_58631112     ZHar    C    G        0      0        2 
   5   chr5_58631112   Sample    C    G        0      0        2 
   5   chr5_58633355     AAsi    C    G        0      0        2 
   5   chr5_58633355     AKia    C    G        0      0        2 
   5   chr5_58633355     AOna    C    G        0      0        2 
   5   chr5_58633355     ASom    C    G        0      0        2 
   5   chr5_58633355     HCab    C    G        1      2        2 
   5   chr5_58633355     HPrz    C    G        1      2        2 
   5   chr5_58633355     ZBoe    C    G        0      0        2 
   5   chr5_58633355     ZGre    C    G        0      0        2 
   5   chr5_58633355     ZHar    C    G        0      0        2 
   5   chr5_58633355   Sample    C    G        1      2        2 
   5   chr5_58658384     AAsi    G    T        1      2        2 
   5   chr5_58658384     AKia    G    T        0      0        2 
   5   chr5_58658384     AOna    G    T        0      0        2 
   5   chr5_58658384     ASom    G    T        1      2        2 
   5   chr5_58658384     HCab    G    T        0      0        2 
   5   chr5_58658384     HPrz    G    T        0      0        2 
   5   chr5_58658384     ZBoe    G    T        0      0        2 
   5   chr5_58658384     ZGre    G    T        0      0        2 
   5   chr5_58658384     ZHar    G    T        0      0        2 
   5   chr5_58658384   Sample    G    T        0      0        2 
   5   chr5_58678442     AAsi    T    A        1      2        2 
   5   chr5_58678442     AKia    T    A        1      2        2 
   5   chr5_58678442     AOna    T    A        1      2        2 
   5   chr5_58678442     ASom    T    A        1      2        2 
   5   chr5_58678442     HCab    T    A        0      0        2 
   5   chr5_58678442     HPrz    T    A        0      0        2 
   5   chr5_58678442     ZBoe    T    A        0      0        2 
   5   chr5_58678442     ZGre    T    A        0      0        2 
   5   chr5_58678442     ZHar    T    A        0      0        2 
   5   chr5_58678442   Sample    T    A        0      0        2 
   5   chr5_58694546     AAsi    A    C        0      0        2 
   5   chr5_58694546     AKia    A    C        0      0        2 
   5   chr5_58694546     AOna    A    C        0      0        2 
   5   chr5_58694546     ASom    A    C        0      0        2 
   5   chr5_58694546     HCab    A    C        0      0        2 
   5   chr5_58694546     HPrz    A    C        0      0        2 
   5   chr5_58694546     ZBoe    A    C      0.5      1        2 
   5   chr5_58694546     ZGre    A    C        0      0        2 
   5   chr5_58694546     ZHar    A    C        0      0        2 
   5   chr5_58694546   Sample    A    C        0      0        2 
   5   chr5_58705195     AAsi    C    G        0      0        2 
   5   chr5_58705195     AKia    C    G        0      0        2 
   5   chr5_58705195     AOna    C    G        0      0        2 
   5   chr5_58705195     ASom    C    G        0      0        2 
   5   chr5_58705195     HCab    C    G        0      0        2 
   5   chr5_58705195     HPrz    C    G        0      0        2 
   5   chr5_58705195     ZBoe    C    G      0.5      1        2 
   5   chr5_58705195     ZGre    C    G        0      0        2 
   5   chr5_58705195     ZHar    C    G        0      0        2 
   5   chr5_58705195   Sample    C    G        0      0        2 
   5   chr5_58717630     AAsi    C    A        0      0        2 
   5   chr5_58717630     AKia    C    A        0      0        2 
   5   chr5_58717630     AOna    C    A        0      0        2 
   5   chr5_58717630     ASom    C    A        0      0        2 
   5   chr5_58717630     HCab    C    A      0.5      1        2 
   5   chr5_58717630     HPrz    C    A        0      0        2 
   5   chr5_58717630     ZBoe    C    A        0      0        2 
   5   chr5_58717630     ZGre    C    A        0      0        2 
   5   chr5_58717630     ZHar    C    A        0      0        2 
   5   chr5_58717630   Sample    C    A        0      0        2 
   5   chr5_58725826     AAsi    A    C        0      0        2 
   5   chr5_58725826     AKia    A    C        0      0        2 
   5   chr5_58725826     AOna    A    C        0      0        2 
   5   chr5_58725826     ASom    A    C        0      0        2 
   5   chr5_58725826     HCab    A    C        1      2        2 
   5   chr5_58725826     HPrz    A    C        1      2        2 
   5   chr5_58725826     ZBoe    A    C        0      0        2 
   5   chr5_58725826     ZGre    A    C        0      0        2 
   5   chr5_58725826     ZHar    A    C        0      0        2 
   5   chr5_58725826   Sample    A    C        1      2        2 
   5   chr5_58741473     AAsi    C    A        0      0        2 
   5   chr5_58741473     AKia    C    A        1      2        2 
   5   chr5_58741473     AOna    C    A        0      0        2 
   5   chr5_58741473     ASom    C    A        0      0        2 
   5   chr5_58741473     HCab    C    A        0      0        2 
   5   chr5_58741473     HPrz    C    A        0      0        2 
   5   chr5_58741473     ZBoe    C    A        0      0        2 
   5   chr5_58741473     ZGre    C    A        0      0        2 
   5   chr5_58741473     ZHar    C    A        0      0        2 
   5   chr5_58741473   Sample    C    A        0      0        2 
   5   chr5_58785787     AAsi    G    T        0      0        2 
   5   chr5_58785787     AKia    G    T        0      0        2 
   5   chr5_58785787     AOna    G    T        0      0        2 
   5   chr5_58785787     ASom    G    T        0      0        2 
   5   chr5_58785787     HCab    G    T        0      0        2 
   5   chr5_58785787     HPrz    G    T        0      0        2 
   5   chr5_58785787     ZBoe    G    T      0.5      1        2 
   5   chr5_58785787     ZGre    G    T        0      0        2 
   5   chr5_58785787     ZHar    G    T        0      0        2 
   5   chr5_58785787   Sample    G    T        0      0        2 
   5   chr5_58819958     AAsi    T    G        0      0        2 
   5   chr5_58819958     AKia    T    G        1      2        2 
   5   chr5_58819958     AOna    T    G        0      0        2 
   5   chr5_58819958     ASom    T    G        0      0        2 
   5   chr5_58819958     HCab    T    G        0      0        2 
   5   chr5_58819958     HPrz    T    G        0      0        2 
   5   chr5_58819958     ZBoe    T    G        0      0        2 
   5   chr5_58819958     ZGre    T    G        0      0        2 
   5   chr5_58819958     ZHar    T    G        0      0        2 
   5   chr5_58819958   Sample    T    G        0      0        2 
   5   chr5_58859973     AAsi    T    G        0      0        2 
   5   chr5_58859973     AKia    T    G        0      0        2 
   5   chr5_58859973     AOna    T    G        0      0        2 
   5   chr5_58859973     ASom    T    G        0      0        2 
   5   chr5_58859973     HCab    T    G        0      0        2 
   5   chr5_58859973     HPrz    T    G        0      0        2 
   5   chr5_58859973     ZBoe    T    G        0      0        2 
   5   chr5_58859973     ZGre    T    G        0      0        2 
   5   chr5_58859973     ZHar    T    G      0.5      1        2 
   5   chr5_58859973   Sample    T    G        0      0        2 
   5   chr5_58885191     AAsi    C    A        0      0        2 
   5   chr5_58885191     AKia    C    A        0      0        2 
   5   chr5_58885191     AOna    C    A        0      0        2 
   5   chr5_58885191     ASom    C    A        0      0        2 
   5   chr5_58885191     HCab    C    A        1      2        2 
   5   chr5_58885191     HPrz    C    A        1      2        2 
   5   chr5_58885191     ZBoe    C    A        0      0        2 
   5   chr5_58885191     ZGre    C    A        0      0        2 
   5   chr5_58885191     ZHar    C    A        0      0        2 
   5   chr5_58885191   Sample    C    A        1      2        2 
   5   chr5_58887053     AAsi    C    A        0      0        2 
   5   chr5_58887053     AKia    C    A        0      0        2 
   5   chr5_58887053     AOna    C    A        0      0        2 
   5   chr5_58887053     ASom    C    A        0      0        2 
   5   chr5_58887053     HCab    C    A        1      2        2 
   5   chr5_58887053     HPrz    C    A        1      2        2 
   5   chr5_58887053     ZBoe    C    A        0      0        2 
   5   chr5_58887053     ZGre    C    A        0      0        2 
   5   chr5_58887053     ZHar    C    A        0      0        2 
   5   chr5_58887053   Sample    C    A        1      2        2 
   5   chr5_58904853     AAsi    A    C        0      0        2 
   5   chr5_58904853     AKia    A    C        0      0        2 
   5   chr5_58904853     AOna    A    C        0      0        2 
   5   chr5_58904853     ASom    A    C        0      0        2 
   5   chr5_58904853     HCab    A    C        0      0        2 
   5   chr5_58904853     HPrz    A    C        0      0        2 
   5   chr5_58904853     ZBoe    A    C      0.5      1        2 
   5   chr5_58904853     ZGre    A    C        0      0        2 
   5   chr5_58904853     ZHar    A    C        0      0        2 
   5   chr5_58904853   Sample    A    C        0      0        2 
   5   chr5_58906154     AAsi    G    T        0      0        2 
   5   chr5_58906154     AKia    G    T        0      0        2 
   5   chr5_58906154     AOna    G    T        0      0        2 
   5   chr5_58906154     ASom    G    T        0      0        2 
   5   chr5_58906154     HCab    G    T        1      2        2 
   5   chr5_58906154     HPrz    G    T        1      2        2 
   5   chr5_58906154     ZBoe    G    T        0      0        2 
   5   chr5_58906154     ZGre    G    T        0      0        2 
   5   chr5_58906154     ZHar    G    T        0      0        2 
   5   chr5_58906154   Sample    G    T        1      2        2 
   5   chr5_58907419     AAsi    G    C        0      0        2 
   5   chr5_58907419     AKia    G    C        0      0        2 
   5   chr5_58907419     AOna    G    C        0      0        2 
   5   chr5_58907419     ASom    G    C        0      0        2 
   5   chr5_58907419     HCab    G    C        0      0        2 
   5   chr5_58907419     HPrz    G    C        0      0        2 
   5   chr5_58907419     ZBoe    G    C        0      0        2 
   5   chr5_58907419     ZGre    G    C        0      0        2 
   5   chr5_58907419     ZHar    G    C        1      2        2 
   5   chr5_58907419   Sample    G    C        0      0        2 
   5   chr5_58931242     AAsi    G    T        0      0        2 
   5   chr5_58931242     AKia    G    T        0      0        2 
   5   chr5_58931242     AOna    G    T      0.5      1        2 
   5   chr5_58931242     ASom    G    T        0      0        2 
   5   chr5_58931242     HCab    G    T        0      0        2 
   5   chr5_58931242     HPrz    G    T        0      0        2 
   5   chr5_58931242     ZBoe    G    T        0      0        2 
   5   chr5_58931242     ZGre    G    T        0      0        2 
   5   chr5_58931242     ZHar    G    T        0      0        2 
   5   chr5_58931242   Sample    G    T        0      0        2 
   5   chr5_58933879     AAsi    T    G        0      0        2 
   5   chr5_58933879     AKia    T    G        1      2        2 
   5   chr5_58933879     AOna    T    G        0      0        2 
   5   chr5_58933879     ASom    T    G        0      0        2 
   5   chr5_58933879     HCab    T    G        0      0        2 
   5   chr5_58933879     HPrz    T    G        0      0        2 
   5   chr5_58933879     ZBoe    T    G        0      0        2 
   5   chr5_58933879     ZGre    T    G        0      0        2 
   5   chr5_58933879     ZHar    T    G        0      0        2 
   5   chr5_58933879   Sample    T    G        0      0        2 
   5   chr5_58947368     AAsi    C    A        0      0        2 
   5   chr5_58947368     AKia    C    A        0      0        2 
   5   chr5_58947368     AOna    C    A      0.5      1        2 
   5   chr5_58947368     ASom    C    A        0      0        2 
   5   chr5_58947368     HCab    C    A        0      0        2 
   5   chr5_58947368     HPrz    C    A        0      0        2 
   5   chr5_58947368     ZBoe    C    A        0      0        2 
   5   chr5_58947368     ZGre    C    A        0      0        2 
   5   chr5_58947368     ZHar    C    A        0      0        2 
   5   chr5_58947368   Sample    C    A        0      0        2 
   5   chr5_58961807     AAsi    C    A        0      0        2 
   5   chr5_58961807     AKia    C    A        0      0        2 
   5   chr5_58961807     AOna    C    A        0      0        2 
   5   chr5_58961807     ASom    C    A        0      0        2 
   5   chr5_58961807     HCab    C    A        1      2        2 
   5   chr5_58961807     HPrz    C    A        1      2        2 
   5   chr5_58961807     ZBoe    C    A        0      0        2 
   5   chr5_58961807     ZGre    C    A        0      0        2 
   5   chr5_58961807     ZHar    C    A        0      0        2 
   5   chr5_58961807   Sample    C    A        1      2        2 
   5   chr5_58982616     AAsi    C    A        0      0        2 
   5   chr5_58982616     AKia    C    A        0      0        2 
   5   chr5_58982616     AOna    C    A        0      0        2 
   5   chr5_58982616     ASom    C    A        0      0        2 
   5   chr5_58982616     HCab    C    A        1      2        2 
   5   chr5_58982616     HPrz    C    A      0.5      1        2 
   5   chr5_58982616     ZBoe    C    A        0      0        2 
   5   chr5_58982616     ZGre    C    A        0      0        2 
   5   chr5_58982616     ZHar    C    A        0      0        2 
   5   chr5_58982616   Sample    C    A        1      2        2 
   5   chr5_59026895     AAsi    G    C        1      2        2 
   5   chr5_59026895     AKia    G    C        0      0        2 
   5   chr5_59026895     AOna    G    C        0      0        2 
   5   chr5_59026895     ASom    G    C        1      2        2 
   5   chr5_59026895     HCab    G    C        0      0        2 
   5   chr5_59026895     HPrz    G    C        0      0        2 
   5   chr5_59026895     ZBoe    G    C        0      0        2 
   5   chr5_59026895     ZGre    G    C        0      0        2 
   5   chr5_59026895     ZHar    G    C        0      0        2 
   5   chr5_59026895   Sample    G    C        0      0        2 
   5   chr5_59034137     AAsi    G    C        0      0        2 
   5   chr5_59034137     AKia    G    C        0      0        2 
   5   chr5_59034137     AOna    G    C        0      0        2 
   5   chr5_59034137     ASom    G    C        0      0        2 
   5   chr5_59034137     HCab    G    C        0      0        2 
   5   chr5_59034137     HPrz    G    C        0      0        2 
   5   chr5_59034137     ZBoe    G    C      0.5      1        2 
   5   chr5_59034137     ZGre    G    C        0      0        2 
   5   chr5_59034137     ZHar    G    C        0      0        2 
   5   chr5_59034137   Sample    G    C        0      0        2 
   5   chr5_59094395     AAsi    A    T        0      0        2 
   5   chr5_59094395     AKia    A    T        0      0        2 
   5   chr5_59094395     AOna    A    T      0.5      1        2 
   5   chr5_59094395     ASom    A    T        0      0        2 
   5   chr5_59094395     HCab    A    T        0      0        2 
   5   chr5_59094395     HPrz    A    T        0      0        2 
   5   chr5_59094395     ZBoe    A    T        0      0        2 
   5   chr5_59094395     ZGre    A    T        0      0        2 
   5   chr5_59094395     ZHar    A    T        0      0        2 
   5   chr5_59094395   Sample    A    T        0      0        2 
   5   chr5_59114050     AAsi    A    C        0      0        2 
   5   chr5_59114050     AKia    A    C        0      0        2 
   5   chr5_59114050     AOna    A    C      0.5      1        2 
   5   chr5_59114050     ASom    A    C        0      0        2 
   5   chr5_59114050     HCab    A    C        0      0        2 
   5   chr5_59114050     HPrz    A    C        0      0        2 
   5   chr5_59114050     ZBoe    A    C        0      0        2 
   5   chr5_59114050     ZGre    A    C        0      0        2 
   5   chr5_59114050     ZHar    A    C        0      0        2 
   5   chr5_59114050   Sample    A    C        0      0        2 
   5   chr5_59127121     AAsi    T    G      0.5      1        2 
   5   chr5_59127121     AKia    T    G        0      0        2 
   5   chr5_59127121     AOna    T    G        0      0        2 
   5   chr5_59127121     ASom    T    G        0      0        2 
   5   chr5_59127121     HCab    T    G        0      0        2 
   5   chr5_59127121     HPrz    T    G        0      0        2 
   5   chr5_59127121     ZBoe    T    G        0      0        2 
   5   chr5_59127121     ZGre    T    G        0      0        2 
   5   chr5_59127121     ZHar    T    G        0      0        2 
   5   chr5_59127121   Sample    T    G        0      0        2 
   5   chr5_59138339     AAsi    T    A        0      0        2 
   5   chr5_59138339     AKia    T    A        0      0        2 
   5   chr5_59138339     AOna    T    A        0      0        2 
   5   chr5_59138339     ASom    T    A        0      0        2 
   5   chr5_59138339     HCab    T    A        0      0        2 
   5   chr5_59138339     HPrz    T    A        0      0        2 
   5   chr5_59138339     ZBoe    T    A        0      0        2 
   5   chr5_59138339     ZGre    T    A        0      0        2 
   5   chr5_59138339     ZHar    T    A      0.5      1        2 
   5   chr5_59138339   Sample    T    A        0      0        2 
   5   chr5_59138516     AAsi    G    T        0      0        2 
   5   chr5_59138516     AKia    G    T        0      0        2 
   5   chr5_59138516     AOna    G    T        0      0        2 
   5   chr5_59138516     ASom    G    T        0      0        2 
   5   chr5_59138516     HCab    G    T        1      2        2 
   5   chr5_59138516     HPrz    G    T        1      2        2 
   5   chr5_59138516     ZBoe    G    T        0      0        2 
   5   chr5_59138516     ZGre    G    T        0      0        2 
   5   chr5_59138516     ZHar    G    T        0      0        2 
   5   chr5_59138516   Sample    G    T        1      2        2 
   5   chr5_59152689     AAsi    T    G        0      0        2 
   5   chr5_59152689     AKia    T    G        0      0        2 
   5   chr5_59152689     AOna    T    G        0      0        2 
   5   chr5_59152689     ASom    T    G        0      0        2 
   5   chr5_59152689     HCab    T    G        1      2        2 
   5   chr5_59152689     HPrz    T    G        1      2        2 
   5   chr5_59152689     ZBoe    T    G        0      0        2 
   5   chr5_59152689     ZGre    T    G        0      0        2 
   5   chr5_59152689     ZHar    T    G        0      0        2 
   5   chr5_59152689   Sample    T    G        1      2        2 
   5   chr5_59156302     AAsi    A    C        0      0        2 
   5   chr5_59156302     AKia    A    C        0      0        2 
   5   chr5_59156302     AOna    A    C        0      0        2 
   5   chr5_59156302     ASom    A    C        0      0        2 
   5   chr5_59156302     HCab    A    C        0      0        2 
   5   chr5_59156302     HPrz    A    C        0      0        2 
   5   chr5_59156302     ZBoe    A    C      0.5      1        2 
   5   chr5_59156302     ZGre    A    C        0      0        2 
   5   chr5_59156302     ZHar    A    C        0      0        2 
   5   chr5_59156302   Sample    A    C        0      0        2 
   5   chr5_59162168     AAsi    G    C        0      0        2 
   5   chr5_59162168     AKia    G    C        0      0        2 
   5   chr5_59162168     AOna    G    C        0      0        2 
   5   chr5_59162168     ASom    G    C        0      0        2 
   5   chr5_59162168     HCab    G    C        1      2        2 
   5   chr5_59162168     HPrz    G    C        1      2        2 
   5   chr5_59162168     ZBoe    G    C        0      0        2 
   5   chr5_59162168     ZGre    G    C        0      0        2 
   5   chr5_59162168     ZHar    G    C        0      0        2 
   5   chr5_59162168   Sample    G    C        1      2        2 
   5   chr5_59187129     AAsi    A    C        0      0        2 
   5   chr5_59187129     AKia    A    C        0      0        2 
   5   chr5_59187129     AOna    A    C        0      0        2 
   5   chr5_59187129     ASom    A    C        1      2        2 
   5   chr5_59187129     HCab    A    C        0      0        2 
   5   chr5_59187129     HPrz    A    C        0      0        2 
   5   chr5_59187129     ZBoe    A    C        0      0        2 
   5   chr5_59187129     ZGre    A    C        0      0        2 
   5   chr5_59187129     ZHar    A    C        0      0        2 
   5   chr5_59187129   Sample    A    C        0      0        2 
   5   chr5_59217694     AAsi    C    A        0      0        2 
   5   chr5_59217694     AKia    C    A        0      0        2 
   5   chr5_59217694     AOna    C    A        0      0        2 
   5   chr5_59217694     ASom    C    A        0      0        2 
   5   chr5_59217694     HCab    C    A        1      2        2 
   5   chr5_59217694     HPrz    C    A        1      2        2 
   5   chr5_59217694     ZBoe    C    A        0      0        2 
   5   chr5_59217694     ZGre    C    A        0      0        2 
   5   chr5_59217694     ZHar    C    A        0      0        2 
   5   chr5_59217694   Sample    C    A        1      2        2 
   5   chr5_59247414     AAsi    A    C        0      0        2 
   5   chr5_59247414     AKia    A    C        0      0        2 
   5   chr5_59247414     AOna    A    C        0      0        2 
   5   chr5_59247414     ASom    A    C        0      0        2 
   5   chr5_59247414     HCab    A    C        0      0        2 
   5   chr5_59247414     HPrz    A    C        0      0        2 
   5   chr5_59247414     ZBoe    A    C        0      0        2 
   5   chr5_59247414     ZGre    A    C        0      0        2 
   5   chr5_59247414     ZHar    A    C      0.5      1        2 
   5   chr5_59247414   Sample    A    C        0      0        2 
   5   chr5_59252271     AAsi    C    G        0      0        2 
   5   chr5_59252271     AKia    C    G        0      0        2 
   5   chr5_59252271     AOna    C    G        0      0        2 
   5   chr5_59252271     ASom    C    G        0      0        2 
   5   chr5_59252271     HCab    C    G        0      0        2 
   5   chr5_59252271     HPrz    C    G        0      0        2 
   5   chr5_59252271     ZBoe    C    G      0.5      1        2 
   5   chr5_59252271     ZGre    C    G        0      0        2 
   5   chr5_59252271     ZHar    C    G        0      0        2 
   5   chr5_59252271   Sample    C    G        0      0        2 
   5   chr5_59270689     AAsi    G    C        0      0        2 
   5   chr5_59270689     AKia    G    C        0      0        2 
   5   chr5_59270689     AOna    G    C        0      0        2 
   5   chr5_59270689     ASom    G    C        0      0        2 
   5   chr5_59270689     HCab    G    C        1      2        2 
   5   chr5_59270689     HPrz    G    C        0      0        2 
   5   chr5_59270689     ZBoe    G    C        0      0        2 
   5   chr5_59270689     ZGre    G    C        0      0        2 
   5   chr5_59270689     ZHar    G    C        0      0        2 
   5   chr5_59270689   Sample    G    C        0      0        2 
   5   chr5_59279687     AAsi    T    G        1      2        2 
   5   chr5_59279687     AKia    T    G        0      0        2 
   5   chr5_59279687     AOna    T    G        0      0        2 
   5   chr5_59279687     ASom    T    G        1      2        2 
   5   chr5_59279687     HCab    T    G        0      0        2 
   5   chr5_59279687     HPrz    T    G        0      0        2 
   5   chr5_59279687     ZBoe    T    G        0      0        2 
   5   chr5_59279687     ZGre    T    G        0      0        2 
   5   chr5_59279687     ZHar    T    G        0      0        2 
   5   chr5_59279687   Sample    T    G        0      0        2 
   5   chr5_59303507     AAsi    T    G        0      0        2 
   5   chr5_59303507     AKia    T    G        0      0        2 
   5   chr5_59303507     AOna    T    G        0      0        2 
   5   chr5_59303507     ASom    T    G        0      0        2 
   5   chr5_59303507     HCab    T    G        0      0        2 
   5   chr5_59303507     HPrz    T    G        0      0        2 
   5   chr5_59303507     ZBoe    T    G      0.5      1        2 
   5   chr5_59303507     ZGre    T    G        0      0        2 
   5   chr5_59303507     ZHar    T    G        0      0        2 
   5   chr5_59303507   Sample    T    G        0      0        2 
   5   chr5_59313095     AAsi    T    G        0      0        2 
   5   chr5_59313095     AKia    T    G        0      0        2 
   5   chr5_59313095     AOna    T    G        0      0        2 
   5   chr5_59313095     ASom    T    G        0      0        2 
   5   chr5_59313095     HCab    T    G        1      2        2 
   5   chr5_59313095     HPrz    T    G        1      2        2 
   5   chr5_59313095     ZBoe    T    G        0      0        2 
   5   chr5_59313095     ZGre    T    G        0      0        2 
   5   chr5_59313095     ZHar    T    G        0      0        2 
   5   chr5_59313095   Sample    T    G        1      2        2 
   5   chr5_59315641     AAsi    G    C      0.5      1        2 
   5   chr5_59315641     AKia    G    C        0      0        2 
   5   chr5_59315641     AOna    G    C        0      0        2 
   5   chr5_59315641     ASom    G    C        0      0        2 
   5   chr5_59315641     HCab    G    C        0      0        2 
   5   chr5_59315641     HPrz    G    C        0      0        2 
   5   chr5_59315641     ZBoe    G    C        0      0        2 
   5   chr5_59315641     ZGre    G    C        0      0        2 
   5   chr5_59315641     ZHar    G    C        0      0        2 
   5   chr5_59315641   Sample    G    C        0      0        2 
   5   chr5_59315769     AAsi    T    G        0      0        2 
   5   chr5_59315769     AKia    T    G        0      0        2 
   5   chr5_59315769     AOna    T    G        0      0        2 
   5   chr5_59315769     ASom    T    G        0      0        2 
   5   chr5_59315769     HCab    T    G        1      2        2 
   5   chr5_59315769     HPrz    T    G        1      2        2 
   5   chr5_59315769     ZBoe    T    G        0      0        2 
   5   chr5_59315769     ZGre    T    G        0      0        2 
   5   chr5_59315769     ZHar    T    G        0      0        2 
   5   chr5_59315769   Sample    T    G        1      2        2 
   5   chr5_59346803     AAsi    C    A        0      0        2 
   5   chr5_59346803     AKia    C    A        0      0        2 
   5   chr5_59346803     AOna    C    A      0.5      1        2 
   5   chr5_59346803     ASom    C    A        0      0        2 
   5   chr5_59346803     HCab    C    A        0      0        2 
   5   chr5_59346803     HPrz    C    A        0      0        2 
   5   chr5_59346803     ZBoe    C    A        0      0        2 
   5   chr5_59346803     ZGre    C    A        0      0        2 
   5   chr5_59346803     ZHar    C    A        0      0        2 
   5   chr5_59346803   Sample    C    A        0      0        2 
   5   chr5_59389169     AAsi    C    A        0      0        2 
   5   chr5_59389169     AKia    C    A        0      0        2 
   5   chr5_59389169     AOna    C    A        0      0        2 
   5   chr5_59389169     ASom    C    A        0      0        2 
   5   chr5_59389169     HCab    C    A        0      0        2 
   5   chr5_59389169     HPrz    C    A        0      0        2 
   5   chr5_59389169     ZBoe    C    A        1      2        2 
   5   chr5_59389169     ZGre    C    A        0      0        2 
   5   chr5_59389169     ZHar    C    A        0      0        2 
   5   chr5_59389169   Sample    C    A        0      0        2 
   5   chr5_59393518     AAsi    G    T        0      0        2 
   5   chr5_59393518     AKia    G    T        0      0        2 
   5   chr5_59393518     AOna    G    T        0      0        2 
   5   chr5_59393518     ASom    G    T        0      0        2 
   5   chr5_59393518     HCab    G    T        0      0        2 
   5   chr5_59393518     HPrz    G    T        0      0        2 
   5   chr5_59393518     ZBoe    G    T      0.5      1        2 
   5   chr5_59393518     ZGre    G    T        0      0        2 
   5   chr5_59393518     ZHar    G    T        0      0        2 
   5   chr5_59393518   Sample    G    T        0      0        2 
   5   chr5_59400489     AAsi    A    T        0      0        2 
   5   chr5_59400489     AKia    A    T        0      0        2 
   5   chr5_59400489     AOna    A    T        0      0        2 
   5   chr5_59400489     ASom    A    T        0      0        2 
   5   chr5_59400489     HCab    A    T        0      0        2 
   5   chr5_59400489     HPrz    A    T        0      0        2 
   5   chr5_59400489     ZBoe    A    T        1      2        2 
   5   chr5_59400489     ZGre    A    T        1      2        2 
   5   chr5_59400489     ZHar    A    T        0      0        2 
   5   chr5_59400489   Sample    A    T        0      0        2 
   5   chr5_59404844     AAsi    T    G        0      0        2 
   5   chr5_59404844     AKia    T    G        0      0        2 
   5   chr5_59404844     AOna    T    G        0      0        2 
   5   chr5_59404844     ASom    T    G        0      0        2 
   5   chr5_59404844     HCab    T    G        1      2        2 
   5   chr5_59404844     HPrz    T    G        1      2        2 
   5   chr5_59404844     ZBoe    T    G        0      0        2 
   5   chr5_59404844     ZGre    T    G        0      0        2 
   5   chr5_59404844     ZHar    T    G        0      0        2 
   5   chr5_59404844   Sample    T    G        1      2        2 
   5   chr5_59429176     AAsi    C    G        0      0        2 
   5   chr5_59429176     AKia    C    G        0      0        2 
   5   chr5_59429176     AOna    C    G        0      0        2 
   5   chr5_59429176     ASom    C    G        0      0        2 
   5   chr5_59429176     HCab    C    G        0      0        2 
   5   chr5_59429176     HPrz    C    G      0.5      1        2 
   5   chr5_59429176     ZBoe    C    G        0      0        2 
   5   chr5_59429176     ZGre    C    G        0      0        2 
   5   chr5_59429176     ZHar    C    G        0      0        2 
   5   chr5_59429176   Sample    C    G        0      0        2 
   5   chr5_59435598     AAsi    C    A        0      0        2 
   5   chr5_59435598     AKia    C    A        0      0        2 
   5   chr5_59435598     AOna    C    A        1      2        2 
   5   chr5_59435598     ASom    C    A        0      0        2 
   5   chr5_59435598     HCab    C    A        0      0        2 
   5   chr5_59435598     HPrz    C    A        0      0        2 
   5   chr5_59435598     ZBoe    C    A        0      0        2 
   5   chr5_59435598     ZGre    C    A        0      0        2 
   5   chr5_59435598     ZHar    C    A        0      0        2 
   5   chr5_59435598   Sample    C    A        0      0        2 
   5   chr5_59478873     AAsi    G    T        0      0        2 
   5   chr5_59478873     AKia    G    T        0      0        2 
   5   chr5_59478873     AOna    G    T        0      0        2 
   5   chr5_59478873     ASom    G    T        0      0        2 
   5   chr5_59478873     HCab    G    T        1      2        2 
   5   chr5_59478873     HPrz    G    T        1      2        2 
   5   chr5_59478873     ZBoe    G    T        0      0        2 
   5   chr5_59478873     ZGre    G    T        0      0        2 
   5   chr5_59478873     ZHar    G    T        0      0        2 
   5   chr5_59478873   Sample    G    T        1      2        2 
   5   chr5_59482942     AAsi    A    C        0      0        2 
   5   chr5_59482942     AKia    A    C        0      0        2 
   5   chr5_59482942     AOna    A    C        0      0        2 
   5   chr5_59482942     ASom    A    C        0      0        2 
   5   chr5_59482942     HCab    A    C      0.5      1        2 
   5   chr5_59482942     HPrz    A    C        0      0        2 
   5   chr5_59482942     ZBoe    A    C        0      0        2 
   5   chr5_59482942     ZGre    A    C        0      0        2 
   5   chr5_59482942     ZHar    A    C        0      0        2 
   5   chr5_59482942   Sample    A    C        0      0        2 
   5   chr5_59530176     AAsi    G    T        0      0        2 
   5   chr5_59530176     AKia    G    T        0      0        2 
   5   chr5_59530176     AOna    G    T        0      0        2 
   5   chr5_59530176     ASom    G    T        0      0        2 
   5   chr5_59530176     HCab    G    T        0      0        2 
   5   chr5_59530176     HPrz    G    T        0      0        2 
   5   chr5_59530176     ZBoe    G    T        0      0        2 
   5   chr5_59530176     ZGre    G    T        1      2        2 
   5   chr5_59530176     ZHar    G    T        0      0        2 
   5   chr5_59530176   Sample    G    T        0      0        2 
   5   chr5_59560943     AAsi    A    C        0      0        2 
   5   chr5_59560943     AKia    A    C        0      0        2 
   5   chr5_59560943     AOna    A    C        0      0        2 
   5   chr5_59560943     ASom    A    C        0      0        2 
   5   chr5_59560943     HCab    A    C        1      2        2 
   5   chr5_59560943     HPrz    A    C        1      2        2 
   5   chr5_59560943     ZBoe    A    C        0      0        2 
   5   chr5_59560943     ZGre    A    C        0      0        2 
   5   chr5_59560943     ZHar    A    C        0      0        2 
   5   chr5_59560943   Sample    A    C        1      2        2 
   5   chr5_59564626     AAsi    G    T        0      0        2 
   5   chr5_59564626     AKia    G    T        0      0        2 
   5   chr5_59564626     AOna    G    T        0      0        2 
   5   chr5_59564626     ASom    G    T        0      0        2 
   5   chr5_59564626     HCab    G    T        0      0        2 
   5   chr5_59564626     HPrz    G    T        0      0        2 
   5   chr5_59564626     ZBoe    G    T        0      0        2 
   5   chr5_59564626     ZGre    G    T        0      0        2 
   5   chr5_59564626     ZHar    G    T        1      2        2 
   5   chr5_59564626   Sample    G    T        0      0        2 
   5   chr5_59575624     AAsi    A    C        0      0        2 
   5   chr5_59575624     AKia    A    C        0      0        2 
   5   chr5_59575624     AOna    A    C        0      0        2 
   5   chr5_59575624     ASom    A    C        0      0        2 
   5   chr5_59575624     HCab    A    C        1      2        2 
   5   chr5_59575624     HPrz    A    C        1      2        2 
   5   chr5_59575624     ZBoe    A    C        0      0        2 
   5   chr5_59575624     ZGre    A    C        0      0        2 
   5   chr5_59575624     ZHar    A    C        0      0        2 
   5   chr5_59575624   Sample    A    C        1      2        2 
   5   chr5_59583572     AAsi    T    G        0      0        2 
   5   chr5_59583572     AKia    T    G        0      0        2 
   5   chr5_59583572     AOna    T    G        0      0        2 
   5   chr5_59583572     ASom    T    G        0      0        2 
   5   chr5_59583572     HCab    T    G        0      0        2 
   5   chr5_59583572     HPrz    T    G      0.5      1        2 
   5   chr5_59583572     ZBoe    T    G        0      0        2 
   5   chr5_59583572     ZGre    T    G        0      0        2 
   5   chr5_59583572     ZHar    T    G        0      0        2 
   5   chr5_59583572   Sample    T    G        0      0        2 
   5   chr5_59594446     AAsi    C    G        0      0        2 
   5   chr5_59594446     AKia    C    G        1      2        2 
   5   chr5_59594446     AOna    C    G        1      2        2 
   5   chr5_59594446     ASom    C    G        0      0        2 
   5   chr5_59594446     HCab    C    G        0      0        2 
   5   chr5_59594446     HPrz    C    G        0      0        2 
   5   chr5_59594446     ZBoe    C    G        1      2        2 
   5   chr5_59594446     ZGre    C    G        0      0        2 
   5   chr5_59594446     ZHar    C    G        0      0        2 
   5   chr5_59594446   Sample    C    G        0      0        2 
   5   chr5_59671537     AAsi    C    G        0      0        2 
   5   chr5_59671537     AKia    C    G        0      0        2 
   5   chr5_59671537     AOna    C    G        0      0        2 
   5   chr5_59671537     ASom    C    G        0      0        2 
   5   chr5_59671537     HCab    C    G        1      2        2 
   5   chr5_59671537     HPrz    C    G        1      2        2 
   5   chr5_59671537     ZBoe    C    G        0      0        2 
   5   chr5_59671537     ZGre    C    G        0      0        2 
   5   chr5_59671537     ZHar    C    G        0      0        2 
   5   chr5_59671537   Sample    C    G        1      2        2 
   5   chr5_59742220     AAsi    G    T        0      0        2 
   5   chr5_59742220     AKia    G    T        0      0        2 
   5   chr5_59742220     AOna    G    T        0      0        2 
   5   chr5_59742220     ASom    G    T        0      0        2 
   5   chr5_59742220     HCab    G    T        1      2        2 
   5   chr5_59742220     HPrz    G    T        1      2        2 
   5   chr5_59742220     ZBoe    G    T        0      0        2 
   5   chr5_59742220     ZGre    G    T        0      0        2 
   5   chr5_59742220     ZHar    G    T        0      0        2 
   5   chr5_59742220   Sample    G    T        1      2        2 
   5   chr5_59751178     AAsi    G    C        0      0        2 
   5   chr5_59751178     AKia    G    C        0      0        2 
   5   chr5_59751178     AOna    G    C        0      0        2 
   5   chr5_59751178     ASom    G    C        0      0        2 
   5   chr5_59751178     HCab    G    C        0      0        2 
   5   chr5_59751178     HPrz    G    C        0      0        2 
   5   chr5_59751178     ZBoe    G    C        0      0        2 
   5   chr5_59751178     ZGre    G    C        0      0        2 
   5   chr5_59751178     ZHar    G    C        1      2        2 
   5   chr5_59751178   Sample    G    C        0      0        2 
   5   chr5_59789648     AAsi    C    G        0      0        2 
   5   chr5_59789648     AKia    C    G        0      0        2 
   5   chr5_59789648     AOna    C    G        0      0        2 
   5   chr5_59789648     ASom    C    G        0      0        2 
   5   chr5_59789648     HCab    C    G        0      0        2 
   5   chr5_59789648     HPrz    C    G      0.5      1        2 
   5   chr5_59789648     ZBoe    C    G        0      0        2 
   5   chr5_59789648     ZGre    C    G        0      0        2 
   5   chr5_59789648     ZHar    C    G        0      0        2 
   5   chr5_59789648   Sample    C    G        0      0        2 
   5   chr5_59816689     AAsi    T    G        0      0        2 
   5   chr5_59816689     AKia    T    G        0      0        2 
   5   chr5_59816689     AOna    T    G        0      0        2 
   5   chr5_59816689     ASom    T    G        0      0        2 
   5   chr5_59816689     HCab    T    G        0      0        2 
   5   chr5_59816689     HPrz    T    G        0      0        2 
   5   chr5_59816689     ZBoe    T    G      0.5      1        2 
   5   chr5_59816689     ZGre    T    G        0      0        2 
   5   chr5_59816689     ZHar    T    G        0      0        2 
   5   chr5_59816689   Sample    T    G        0      0        2 
   5   chr5_59834437     AAsi    T    A        0      0        2 
   5   chr5_59834437     AKia    T    A        0      0        2 
   5   chr5_59834437     AOna    T    A        0      0        2 
   5   chr5_59834437     ASom    T    A        1      2        2 
   5   chr5_59834437     HCab    T    A        0      0        2 
   5   chr5_59834437     HPrz    T    A        0      0        2 
   5   chr5_59834437     ZBoe    T    A        0      0        2 
   5   chr5_59834437     ZGre    T    A        0      0        2 
   5   chr5_59834437     ZHar    T    A        0      0        2 
   5   chr5_59834437   Sample    T    A        0      0        2 
   5   chr5_59849109     AAsi    G    T        0      0        2 
   5   chr5_59849109     AKia    G    T        0      0        2 
   5   chr5_59849109     AOna    G    T        0      0        2 
   5   chr5_59849109     ASom    G    T        0      0        2 
   5   chr5_59849109     HCab    G    T        0      0        2 
   5   chr5_59849109     HPrz    G    T        0      0        2 
   5   chr5_59849109     ZBoe    G    T        1      2        2 
   5   chr5_59849109     ZGre    G    T        0      0        2 
   5   chr5_59849109     ZHar    G    T        0      0        2 
   5   chr5_59849109   Sample    G    T        0      0        2 
   5   chr5_59855388     AAsi    T    G        0      0        2 
   5   chr5_59855388     AKia    T    G      0.5      1        2 
   5   chr5_59855388     AOna    T    G        0      0        2 
   5   chr5_59855388     ASom    T    G        0      0        2 
   5   chr5_59855388     HCab    T    G        0      0        2 
   5   chr5_59855388     HPrz    T    G        0      0        2 
   5   chr5_59855388     ZBoe    T    G        0      0        2 
   5   chr5_59855388     ZGre    T    G        0      0        2 
   5   chr5_59855388     ZHar    T    G        0      0        2 
   5   chr5_59855388   Sample    T    G        0      0        2 
   5   chr5_59873005     AAsi    A    T        0      0        2 
   5   chr5_59873005     AKia    A    T        0      0        2 
   5   chr5_59873005     AOna    A    T        0      0        2 
   5   chr5_59873005     ASom    A    T        0      0        2 
   5   chr5_59873005     HCab    A    T        1      2        2 
   5   chr5_59873005     HPrz    A    T        1      2        2 
   5   chr5_59873005     ZBoe    A    T        0      0        2 
   5   chr5_59873005     ZGre    A    T        0      0        2 
   5   chr5_59873005     ZHar    A    T        0      0        2 
   5   chr5_59873005   Sample    A    T        1      2        2 
   5   chr5_59873364     AAsi    A    C      0.5      1        2 
   5   chr5_59873364     AKia    A    C        0      0        2 
   5   chr5_59873364     AOna    A    C        0      0        2 
   5   chr5_59873364     ASom    A    C        0      0        2 
   5   chr5_59873364     HCab    A    C        0      0        2 
   5   chr5_59873364     HPrz    A    C        0      0        2 
   5   chr5_59873364     ZBoe    A    C        0      0        2 
   5   chr5_59873364     ZGre    A    C        0      0        2 
   5   chr5_59873364     ZHar    A    C        0      0        2 
   5   chr5_59873364   Sample    A    C        0      0        2 
   5   chr5_59879608     AAsi    T    A        0      0        2 
   5   chr5_59879608     AKia    T    A        0      0        2 
   5   chr5_59879608     AOna    T    A        0      0        2 
   5   chr5_59879608     ASom    T    A        0      0        2 
   5   chr5_59879608     HCab    T    A        0      0        2 
   5   chr5_59879608     HPrz    T    A        0      0        2 
   5   chr5_59879608     ZBoe    T    A      0.5      1        2 
   5   chr5_59879608     ZGre    T    A        0      0        2 
   5   chr5_59879608     ZHar    T    A        0      0        2 
   5   chr5_59879608   Sample    T    A        0      0        2 
   5   chr5_59900525     AAsi    G    C        0      0        2 
   5   chr5_59900525     AKia    G    C        0      0        2 
   5   chr5_59900525     AOna    G    C        0      0        2 
   5   chr5_59900525     ASom    G    C        0      0        2 
   5   chr5_59900525     HCab    G    C        0      0        2 
   5   chr5_59900525     HPrz    G    C        0      0        2 
   5   chr5_59900525     ZBoe    G    C      0.5      1        2 
   5   chr5_59900525     ZGre    G    C        0      0        2 
   5   chr5_59900525     ZHar    G    C        0      0        2 
   5   chr5_59900525   Sample    G    C        0      0        2 
   5   chr5_59931465     AAsi    C    A        0      0        2 
   5   chr5_59931465     AKia    C    A        0      0        2 
   5   chr5_59931465     AOna    C    A        0      0        2 
   5   chr5_59931465     ASom    C    A        0      0        2 
   5   chr5_59931465     HCab    C    A        0      0        2 
   5   chr5_59931465     HPrz    C    A        0      0        2 
   5   chr5_59931465     ZBoe    C    A        1      2        2 
   5   chr5_59931465     ZGre    C    A        0      0        2 
   5   chr5_59931465     ZHar    C    A        0      0        2 
   5   chr5_59931465   Sample    C    A        0      0        2 
   5   chr5_59931523     AAsi    G    T        0      0        2 
   5   chr5_59931523     AKia    G    T        0      0        2 
   5   chr5_59931523     AOna    G    T        0      0        2 
   5   chr5_59931523     ASom    G    T        0      0        2 
   5   chr5_59931523     HCab    G    T        0      0        2 
   5   chr5_59931523     HPrz    G    T        0      0        2 
   5   chr5_59931523     ZBoe    G    T        1      2        2 
   5   chr5_59931523     ZGre    G    T        0      0        2 
   5   chr5_59931523     ZHar    G    T        0      0        2 
   5   chr5_59931523   Sample    G    T        0      0        2 
   5   chr5_59932121     AAsi    T    G        0      0        2 
   5   chr5_59932121     AKia    T    G        0      0        2 
   5   chr5_59932121     AOna    T    G        0      0        2 
   5   chr5_59932121     ASom    T    G        1      2        2 
   5   chr5_59932121     HCab    T    G        0      0        2 
   5   chr5_59932121     HPrz    T    G        0      0        2 
   5   chr5_59932121     ZBoe    T    G        0      0        2 
   5   chr5_59932121     ZGre    T    G        0      0        2 
   5   chr5_59932121     ZHar    T    G        0      0        2 
   5   chr5_59932121   Sample    T    G        0      0        2 
   5   chr5_59942894     AAsi    G    C      0.5      1        2 
   5   chr5_59942894     AKia    G    C        0      0        2 
   5   chr5_59942894     AOna    G    C        0      0        2 
   5   chr5_59942894     ASom    G    C        0      0        2 
   5   chr5_59942894     HCab    G    C        0      0        2 
   5   chr5_59942894     HPrz    G    C        0      0        2 
   5   chr5_59942894     ZBoe    G    C        0      0        2 
   5   chr5_59942894     ZGre    G    C        0      0        2 
   5   chr5_59942894     ZHar    G    C        0      0        2 
   5   chr5_59942894   Sample    G    C        0      0        2 
   5   chr5_59966164     AAsi    C    G        0      0        2 
   5   chr5_59966164     AKia    C    G        0      0        2 
   5   chr5_59966164     AOna    C    G        0      0        2 
   5   chr5_59966164     ASom    C    G        0      0        2 
   5   chr5_59966164     HCab    C    G        1      2        2 
   5   chr5_59966164     HPrz    C    G        1      2        2 
   5   chr5_59966164     ZBoe    C    G        0      0        2 
   5   chr5_59966164     ZGre    C    G        0      0        2 
   5   chr5_59966164     ZHar    C    G        0      0        2 
   5   chr5_59966164   Sample    C    G        1      2        2 
   5   chr5_59972010     AAsi    C    G        1      2        2 
   5   chr5_59972010     AKia    C    G        0      0        2 
   5   chr5_59972010     AOna    C    G        0      0        2 
   5   chr5_59972010     ASom    C    G        0      0        2 
   5   chr5_59972010     HCab    C    G        0      0        2 
   5   chr5_59972010     HPrz    C    G        0      0        2 
   5   chr5_59972010     ZBoe    C    G        0      0        2 
   5   chr5_59972010     ZGre    C    G        0      0        2 
   5   chr5_59972010     ZHar    C    G        0      0        2 
   5   chr5_59972010   Sample    C    G        0      0        2 
   5   chr5_59993731     AAsi    G    T        0      0        2 
   5   chr5_59993731     AKia    G    T        0      0        2 
   5   chr5_59993731     AOna    G    T        0      0        2 
   5   chr5_59993731     ASom    G    T        0      0        2 
   5   chr5_59993731     HCab    G    T        0      0        2 
   5   chr5_59993731     HPrz    G    T        0      0        2 
   5   chr5_59993731     ZBoe    G    T        0      0        2 
   5   chr5_59993731     ZGre    G    T        1      2        2 
   5   chr5_59993731     ZHar    G    T        0      0        2 
   5   chr5_59993731   Sample    G    T        0      0        2 
   5   chr5_60031342     AAsi    C    A        1      2        2 
   5   chr5_60031342     AKia    C    A        1      2        2 
   5   chr5_60031342     AOna    C    A        1      2        2 
   5   chr5_60031342     ASom    C    A        1      2        2 
   5   chr5_60031342     HCab    C    A        0      0        2 
   5   chr5_60031342     HPrz    C    A        0      0        2 
   5   chr5_60031342     ZBoe    C    A        0      0        2 
   5   chr5_60031342     ZGre    C    A        0      0        2 
   5   chr5_60031342     ZHar    C    A        0      0        2 
   5   chr5_60031342   Sample    C    A        0      0        2 
   5   chr5_60085040     AAsi    C    A        0      0        2 
   5   chr5_60085040     AKia    C    A        0      0        2 
   5   chr5_60085040     AOna    C    A        0      0        2 
   5   chr5_60085040     ASom    C    A        0      0        2 
   5   chr5_60085040     HCab    C    A      0.5      1        2 
   5   chr5_60085040     HPrz    C    A        0      0        2 
   5   chr5_60085040     ZBoe    C    A        0      0        2 
   5   chr5_60085040     ZGre    C    A        0      0        2 
   5   chr5_60085040     ZHar    C    A        0      0        2 
   5   chr5_60085040   Sample    C    A        1      2        2 
   5   chr5_60097939     AAsi    C    A        0      0        2 
   5   chr5_60097939     AKia    C    A        0      0        2 
   5   chr5_60097939     AOna    C    A        0      0        2 
   5   chr5_60097939     ASom    C    A        0      0        2 
   5   chr5_60097939     HCab    C    A        1      2        2 
   5   chr5_60097939     HPrz    C    A        1      2        2 
   5   chr5_60097939     ZBoe    C    A        0      0        2 
   5   chr5_60097939     ZGre    C    A        0      0        2 
   5   chr5_60097939     ZHar    C    A        0      0        2 
   5   chr5_60097939   Sample    C    A        1      2        2 
   5   chr5_60105257     AAsi    G    T        0      0        2 
   5   chr5_60105257     AKia    G    T        0      0        2 
   5   chr5_60105257     AOna    G    T      0.5      1        2 
   5   chr5_60105257     ASom    G    T        0      0        2 
   5   chr5_60105257     HCab    G    T        0      0        2 
   5   chr5_60105257     HPrz    G    T        0      0        2 
   5   chr5_60105257     ZBoe    G    T        0      0        2 
   5   chr5_60105257     ZGre    G    T        0      0        2 
   5   chr5_60105257     ZHar    G    T        0      0        2 
   5   chr5_60105257   Sample    G    T        0      0        2 
   5   chr5_60123989     AAsi    C    G        0      0        2 
   5   chr5_60123989     AKia    C    G        0      0        2 
   5   chr5_60123989     AOna    C    G        0      0        2 
   5   chr5_60123989     ASom    C    G        0      0        2 
   5   chr5_60123989     HCab    C    G        0      0        2 
   5   chr5_60123989     HPrz    C    G        0      0        2 
   5   chr5_60123989     ZBoe    C    G      0.5      1        2 
   5   chr5_60123989     ZGre    C    G        0      0        2 
   5   chr5_60123989     ZHar    C    G        0      0        2 
   5   chr5_60123989   Sample    C    G        0      0        2 
   5   chr5_60125479     AAsi    G    C        0      0        2 
   5   chr5_60125479     AKia    G    C        0      0        2 
   5   chr5_60125479     AOna    G    C        0      0        2 
   5   chr5_60125479     ASom    G    C        0      0        2 
   5   chr5_60125479     HCab    G    C        0      0        2 
   5   chr5_60125479     HPrz    G    C        0      0        2 
   5   chr5_60125479     ZBoe    G    C        0      0        2 
   5   chr5_60125479     ZGre    G    C        0      0        2 
   5   chr5_60125479     ZHar    G    C        1      2        2 
   5   chr5_60125479   Sample    G    C        0      0        2 
   5   chr5_60147792     AAsi    C    G        0      0        2 
   5   chr5_60147792     AKia    C    G        0      0        2 
   5   chr5_60147792     AOna    C    G        0      0        2 
   5   chr5_60147792     ASom    C    G        0      0        2 
   5   chr5_60147792     HCab    C    G        1      2        2 
   5   chr5_60147792     HPrz    C    G        1      2        2 
   5   chr5_60147792     ZBoe    C    G        0      0        2 
   5   chr5_60147792     ZGre    C    G        0      0        2 
   5   chr5_60147792     ZHar    C    G        0      0        2 
   5   chr5_60147792   Sample    C    G        1      2        2 
   5   chr5_60158808     AAsi    T    G        0      0        2 
   5   chr5_60158808     AKia    T    G        0      0        2 
   5   chr5_60158808     AOna    T    G        0      0        2 
   5   chr5_60158808     ASom    T    G        0      0        2 
   5   chr5_60158808     HCab    T    G        0      0        2 
   5   chr5_60158808     HPrz    T    G        0      0        2 
   5   chr5_60158808     ZBoe    T    G        0      0        2 
   5   chr5_60158808     ZGre    T    G        0      0        2 
   5   chr5_60158808     ZHar    T    G      0.5      1        2 
   5   chr5_60158808   Sample    T    G        0      0        2 
   5   chr5_60193864     AAsi    A    C        0      0        2 
   5   chr5_60193864     AKia    A    C        0      0        2 
   5   chr5_60193864     AOna    A    C        0      0        2 
   5   chr5_60193864     ASom    A    C        0      0        2 
   5   chr5_60193864     HCab    A    C        0      0        2 
   5   chr5_60193864     HPrz    A    C      0.5      1        2 
   5   chr5_60193864     ZBoe    A    C        0      0        2 
   5   chr5_60193864     ZGre    A    C        0      0        2 
   5   chr5_60193864     ZHar    A    C        0      0        2 
   5   chr5_60193864   Sample    A    C        0      0        2 
   5   chr5_60205755     AAsi    G    C        0      0        2 
   5   chr5_60205755     AKia    G    C        0      0        2 
   5   chr5_60205755     AOna    G    C        0      0        2 
   5   chr5_60205755     ASom    G    C        0      0        2 
   5   chr5_60205755     HCab    G    C        1      2        2 
   5   chr5_60205755     HPrz    G    C        1      2        2 
   5   chr5_60205755     ZBoe    G    C        0      0        2 
   5   chr5_60205755     ZGre    G    C        0      0        2 
   5   chr5_60205755     ZHar    G    C        0      0        2 
   5   chr5_60205755   Sample    G    C        1      2        2 
   5   chr5_60215119     AAsi    A    C        0      0        2 
   5   chr5_60215119     AKia    A    C        0      0        2 
   5   chr5_60215119     AOna    A    C        0      0        2 
   5   chr5_60215119     ASom    A    C        0      0        2 
   5   chr5_60215119     HCab    A    C        1      2        2 
   5   chr5_60215119     HPrz    A    C        1      2        2 
   5   chr5_60215119     ZBoe    A    C        0      0        2 
   5   chr5_60215119     ZGre    A    C        0      0        2 
   5   chr5_60215119     ZHar    A    C        0      0        2 
   5   chr5_60215119   Sample    A    C        1      2        2 
   5   chr5_60215956     AAsi    A    C        0      0        2 
   5   chr5_60215956     AKia    A    C        0      0        2 
   5   chr5_60215956     AOna    A    C        0      0        2 
   5   chr5_60215956     ASom    A    C        0      0        2 
   5   chr5_60215956     HCab    A    C        1      2        2 
   5   chr5_60215956     HPrz    A    C        1      2        2 
   5   chr5_60215956     ZBoe    A    C        0      0        2 
   5   chr5_60215956     ZGre    A    C        0      0        2 
   5   chr5_60215956     ZHar    A    C        0      0        2 
   5   chr5_60215956   Sample    A    C        1      2        2 
   5   chr5_60226678     AAsi    T    A        0      0        2 
   5   chr5_60226678     AKia    T    A        0      0        2 
   5   chr5_60226678     AOna    T    A        0      0        2 
   5   chr5_60226678     ASom    T    A        0      0        2 
   5   chr5_60226678     HCab    T    A        1      2        2 
   5   chr5_60226678     HPrz    T    A        1      2        2 
   5   chr5_60226678     ZBoe    T    A        0      0        2 
   5   chr5_60226678     ZGre    T    A        0      0        2 
   5   chr5_60226678     ZHar    T    A        0      0        2 
   5   chr5_60226678   Sample    T    A        1      2        2 
   5   chr5_60241544     AAsi    G    T        0      0        2 
   5   chr5_60241544     AKia    G    T        0      0        2 
   5   chr5_60241544     AOna    G    T        0      0        2 
   5   chr5_60241544     ASom    G    T        0      0        2 
   5   chr5_60241544     HCab    G    T        1      2        2 
   5   chr5_60241544     HPrz    G    T        1      2        2 
   5   chr5_60241544     ZBoe    G    T        0      0        2 
   5   chr5_60241544     ZGre    G    T        0      0        2 
   5   chr5_60241544     ZHar    G    T        0      0        2 
   5   chr5_60241544   Sample    G    T        1      2        2 
   5   chr5_60268346     AAsi    G    C        0      0        2 
   5   chr5_60268346     AKia    G    C        0      0        2 
   5   chr5_60268346     AOna    G    C        0      0        2 
   5   chr5_60268346     ASom    G    C        0      0        2 
   5   chr5_60268346     HCab    G    C        1      2        2 
   5   chr5_60268346     HPrz    G    C        1      2        2 
   5   chr5_60268346     ZBoe    G    C        0      0        2 
   5   chr5_60268346     ZGre    G    C        0      0        2 
   5   chr5_60268346     ZHar    G    C        0      0        2 
   5   chr5_60268346   Sample    G    C        1      2        2 
   5   chr5_60279782     AAsi    T    G        0      0        2 
   5   chr5_60279782     AKia    T    G        0      0        2 
   5   chr5_60279782     AOna    T    G        0      0        2 
   5   chr5_60279782     ASom    T    G        1      2        2 
   5   chr5_60279782     HCab    T    G        0      0        2 
   5   chr5_60279782     HPrz    T    G        0      0        2 
   5   chr5_60279782     ZBoe    T    G        0      0        2 
   5   chr5_60279782     ZGre    T    G        0      0        2 
   5   chr5_60279782     ZHar    T    G        0      0        2 
   5   chr5_60279782   Sample    T    G        0      0        2 
   5   chr5_60295618     AAsi    C    A        0      0        2 
   5   chr5_60295618     AKia    C    A        0      0        2 
   5   chr5_60295618     AOna    C    A        0      0        2 
   5   chr5_60295618     ASom    C    A        0      0        2 
   5   chr5_60295618     HCab    C    A        0      0        2 
   5   chr5_60295618     HPrz    C    A        0      0        2 
   5   chr5_60295618     ZBoe    C    A      0.5      1        2 
   5   chr5_60295618     ZGre    C    A        0      0        2 
   5   chr5_60295618     ZHar    C    A        0      0        2 
   5   chr5_60295618   Sample    C    A        0      0        2 
   5   chr5_60335033     AAsi    T    A        0      0        2 
   5   chr5_60335033     AKia    T    A        0      0        2 
   5   chr5_60335033     AOna    T    A        0      0        2 
   5   chr5_60335033     ASom    T    A        0      0        2 
   5   chr5_60335033     HCab    T    A        0      0        2 
   5   chr5_60335033     HPrz    T    A        0      0        2 
   5   chr5_60335033     ZBoe    T    A        0      0        2 
   5   chr5_60335033     ZGre    T    A        1      2        2 
   5   chr5_60335033     ZHar    T    A        0      0        2 
   5   chr5_60335033   Sample    T    A        0      0        2 
   5   chr5_60344951     AAsi    C    A        0      0        2 
   5   chr5_60344951     AKia    C    A        0      0        2 
   5   chr5_60344951     AOna    C    A        0      0        2 
   5   chr5_60344951     ASom    C    A        0      0        2 
   5   chr5_60344951     HCab    C    A        0      0        2 
   5   chr5_60344951     HPrz    C    A        1      2        2 
   5   chr5_60344951     ZBoe    C    A        0      0        2 
   5   chr5_60344951     ZGre    C    A        0      0        2 
   5   chr5_60344951     ZHar    C    A        0      0        2 
   5   chr5_60344951   Sample    C    A        0      0        2 
   5   chr5_60349755     AAsi    A    T        0      0        2 
   5   chr5_60349755     AKia    A    T        0      0        2 
   5   chr5_60349755     AOna    A    T        0      0        2 
   5   chr5_60349755     ASom    A    T        0      0        2 
   5   chr5_60349755     HCab    A    T        0      0        2 
   5   chr5_60349755     HPrz    A    T        0      0        2 
   5   chr5_60349755     ZBoe    A    T        0      0        2 
   5   chr5_60349755     ZGre    A    T        0      0        2 
   5   chr5_60349755     ZHar    A    T        1      2        2 
   5   chr5_60349755   Sample    A    T        0      0        2 
   5   chr5_60362334     AAsi    C    A        0      0        2 
   5   chr5_60362334     AKia    C    A        0      0        2 
   5   chr5_60362334     AOna    C    A        0      0        2 
   5   chr5_60362334     ASom    C    A        0      0        2 
   5   chr5_60362334     HCab    C    A        0      0        2 
   5   chr5_60362334     HPrz    C    A        0      0        2 
   5   chr5_60362334     ZBoe    C    A        0      0        2 
   5   chr5_60362334     ZGre    C    A        0      0        2 
   5   chr5_60362334     ZHar    C    A      0.5      1        2 
   5   chr5_60362334   Sample    C    A        0      0        2 
   5   chr5_60373747     AAsi    C    A        0      0        2 
   5   chr5_60373747     AKia    C    A        0      0        2 
   5   chr5_60373747     AOna    C    A        0      0        2 
   5   chr5_60373747     ASom    C    A        0      0        2 
   5   chr5_60373747     HCab    C    A        1      2        2 
   5   chr5_60373747     HPrz    C    A        1      2        2 
   5   chr5_60373747     ZBoe    C    A        0      0        2 
   5   chr5_60373747     ZGre    C    A        0      0        2 
   5   chr5_60373747     ZHar    C    A        0      0        2 
   5   chr5_60373747   Sample    C    A        1      2        2 
   5   chr5_60412639     AAsi    C    G        0      0        2 
   5   chr5_60412639     AKia    C    G        1      2        2 
   5   chr5_60412639     AOna    C    G        1      2        2 
   5   chr5_60412639     ASom    C    G        0      0        2 
   5   chr5_60412639     HCab    C    G        0      0        2 
   5   chr5_60412639     HPrz    C    G        0      0        2 
   5   chr5_60412639     ZBoe    C    G        0      0        2 
   5   chr5_60412639     ZGre    C    G        0      0        2 
   5   chr5_60412639     ZHar    C    G        0      0        2 
   5   chr5_60412639   Sample    C    G        0      0        2 
   5   chr5_60430282     AAsi    C    A        0      0        2 
   5   chr5_60430282     AKia    C    A        0      0        2 
   5   chr5_60430282     AOna    C    A        0      0        2 
   5   chr5_60430282     ASom    C    A        0      0        2 
   5   chr5_60430282     HCab    C    A        1      2        2 
   5   chr5_60430282     HPrz    C    A        1      2        2 
   5   chr5_60430282     ZBoe    C    A        0      0        2 
   5   chr5_60430282     ZGre    C    A        0      0        2 
   5   chr5_60430282     ZHar    C    A        0      0        2 
   5   chr5_60430282   Sample    C    A        1      2        2 
   5   chr5_60467391     AAsi    C    A        0      0        2 
   5   chr5_60467391     AKia    C    A        0      0        2 
   5   chr5_60467391     AOna    C    A        0      0        2 
   5   chr5_60467391     ASom    C    A        0      0        2 
   5   chr5_60467391     HCab    C    A        1      2        2 
   5   chr5_60467391     HPrz    C    A        1      2        2 
   5   chr5_60467391     ZBoe    C    A        0      0        2 
   5   chr5_60467391     ZGre    C    A        0      0        2 
   5   chr5_60467391     ZHar    C    A        0      0        2 
   5   chr5_60467391   Sample    C    A        1      2        2 
   5   chr5_60481410     AAsi    A    C        0      0        2 
   5   chr5_60481410     AKia    A    C        0      0        2 
   5   chr5_60481410     AOna    A    C        0      0        2 
   5   chr5_60481410     ASom    A    C        0      0        2 
   5   chr5_60481410     HCab    A    C        0      0        2 
   5   chr5_60481410     HPrz    A    C        0      0        2 
   5   chr5_60481410     ZBoe    A    C        1      2        2 
   5   chr5_60481410     ZGre    A    C        0      0        2 
   5   chr5_60481410     ZHar    A    C        0      0        2 
   5   chr5_60481410   Sample    A    C        0      0        2 
   5   chr5_60523697     AAsi    T    G        0      0        2 
   5   chr5_60523697     AKia    T    G      0.5      1        2 
   5   chr5_60523697     AOna    T    G        0      0        2 
   5   chr5_60523697     ASom    T    G        0      0        2 
   5   chr5_60523697     HCab    T    G        0      0        2 
   5   chr5_60523697     HPrz    T    G        0      0        2 
   5   chr5_60523697     ZBoe    T    G        0      0        2 
   5   chr5_60523697     ZGre    T    G        0      0        2 
   5   chr5_60523697     ZHar    T    G        0      0        2 
   5   chr5_60523697   Sample    T    G        0      0        2 
   5   chr5_60540958     AAsi    T    A        1      2        2 
   5   chr5_60540958     AKia    T    A        0      0        2 
   5   chr5_60540958     AOna    T    A        0      0        2 
   5   chr5_60540958     ASom    T    A        1      2        2 
   5   chr5_60540958     HCab    T    A        0      0        2 
   5   chr5_60540958     HPrz    T    A        0      0        2 
   5   chr5_60540958     ZBoe    T    A        0      0        2 
   5   chr5_60540958     ZGre    T    A        0      0        2 
   5   chr5_60540958     ZHar    T    A        0      0        2 
   5   chr5_60540958   Sample    T    A        0      0        2 
   5   chr5_60580709     AAsi    G    C        0      0        2 
   5   chr5_60580709     AKia    G    C        0      0        2 
   5   chr5_60580709     AOna    G    C        0      0        2 
   5   chr5_60580709     ASom    G    C        0      0        2 
   5   chr5_60580709     HCab    G    C        1      2        2 
   5   chr5_60580709     HPrz    G    C        1      2        2 
   5   chr5_60580709     ZBoe    G    C        0      0        2 
   5   chr5_60580709     ZGre    G    C        0      0        2 
   5   chr5_60580709     ZHar    G    C        0      0        2 
   5   chr5_60580709   Sample    G    C        1      2        2 
   5   chr5_60607641     AAsi    T    A      0.5      1        2 
   5   chr5_60607641     AKia    T    A        0      0        2 
   5   chr5_60607641     AOna    T    A        0      0        2 
   5   chr5_60607641     ASom    T    A        0      0        2 
   5   chr5_60607641     HCab    T    A        0      0        2 
   5   chr5_60607641     HPrz    T    A        0      0        2 
   5   chr5_60607641     ZBoe    T    A        0      0        2 
   5   chr5_60607641     ZGre    T    A        0      0        2 
   5   chr5_60607641     ZHar    T    A        0      0        2 
   5   chr5_60607641   Sample    T    A        0      0        2 
   5   chr5_60609902     AAsi    G    C        1      2        2 
   5   chr5_60609902     AKia    G    C        0      0        2 
   5   chr5_60609902     AOna    G    C        0      0        2 
   5   chr5_60609902     ASom    G    C        1      2        2 
   5   chr5_60609902     HCab    G    C        0      0        2 
   5   chr5_60609902     HPrz    G    C        0      0        2 
   5   chr5_60609902     ZBoe    G    C        0      0        2 
   5   chr5_60609902     ZGre    G    C        0      0        2 
   5   chr5_60609902     ZHar    G    C        0      0        2 
   5   chr5_60609902   Sample    G    C        0      0        2 
   5   chr5_60614443     AAsi    A    C        0      0        2 
   5   chr5_60614443     AKia    A    C        0      0        2 
   5   chr5_60614443     AOna    A    C        0      0        2 
   5   chr5_60614443     ASom    A    C        0      0        2 
   5   chr5_60614443     HCab    A    C        0      0        2 
   5   chr5_60614443     HPrz    A    C        0      0        2 
   5   chr5_60614443     ZBoe    A    C        0      0        2 
   5   chr5_60614443     ZGre    A    C        0      0        2 
   5   chr5_60614443     ZHar    A    C        1      2        2 
   5   chr5_60614443   Sample    A    C        0      0        2 
   5   chr5_60625761     AAsi    A    C        0      0        2 
   5   chr5_60625761     AKia    A    C        0      0        2 
   5   chr5_60625761     AOna    A    C        0      0        2 
   5   chr5_60625761     ASom    A    C        0      0        2 
   5   chr5_60625761     HCab    A    C        1      2        2 
   5   chr5_60625761     HPrz    A    C        0      0        2 
   5   chr5_60625761     ZBoe    A    C        0      0        2 
   5   chr5_60625761     ZGre    A    C        0      0        2 
   5   chr5_60625761     ZHar    A    C        0      0        2 
   5   chr5_60625761   Sample    A    C        1      2        2 
   5   chr5_60633998     AAsi    G    C        0      0        2 
   5   chr5_60633998     AKia    G    C        0      0        2 
   5   chr5_60633998     AOna    G    C        0      0        2 
   5   chr5_60633998     ASom    G    C        0      0        2 
   5   chr5_60633998     HCab    G    C        0      0        2 
   5   chr5_60633998     HPrz    G    C        1      2        2 
   5   chr5_60633998     ZBoe    G    C        0      0        2 
   5   chr5_60633998     ZGre    G    C        0      0        2 
   5   chr5_60633998     ZHar    G    C        0      0        2 
   5   chr5_60633998   Sample    G    C        0      0        2 
   5   chr5_60746631     AAsi    C    G        0      0        2 
   5   chr5_60746631     AKia    C    G        1      2        2 
   5   chr5_60746631     AOna    C    G        0      0        2 
   5   chr5_60746631     ASom    C    G        0      0        2 
   5   chr5_60746631     HCab    C    G        0      0        2 
   5   chr5_60746631     HPrz    C    G        0      0        2 
   5   chr5_60746631     ZBoe    C    G        0      0        2 
   5   chr5_60746631     ZGre    C    G        0      0        2 
   5   chr5_60746631     ZHar    C    G        0      0        2 
   5   chr5_60746631   Sample    C    G        0      0        2 
   5   chr5_60747362     AAsi    G    T        0      0        2 
   5   chr5_60747362     AKia    G    T        0      0        2 
   5   chr5_60747362     AOna    G    T        0      0        2 
   5   chr5_60747362     ASom    G    T        0      0        2 
   5   chr5_60747362     HCab    G    T        1      2        2 
   5   chr5_60747362     HPrz    G    T        1      2        2 
   5   chr5_60747362     ZBoe    G    T        0      0        2 
   5   chr5_60747362     ZGre    G    T        0      0        2 
   5   chr5_60747362     ZHar    G    T        0      0        2 
   5   chr5_60747362   Sample    G    T        1      2        2 
   5   chr5_60773739     AAsi    A    T        0      0        2 
   5   chr5_60773739     AKia    A    T        0      0        2 
   5   chr5_60773739     AOna    A    T        0      0        2 
   5   chr5_60773739     ASom    A    T        0      0        2 
   5   chr5_60773739     HCab    A    T        1      2        2 
   5   chr5_60773739     HPrz    A    T        1      2        2 
   5   chr5_60773739     ZBoe    A    T        0      0        2 
   5   chr5_60773739     ZGre    A    T        0      0        2 
   5   chr5_60773739     ZHar    A    T        0      0        2 
   5   chr5_60773739   Sample    A    T        1      2        2 
   5   chr5_60805514     AAsi    G    C        0      0        2 
   5   chr5_60805514     AKia    G    C        0      0        2 
   5   chr5_60805514     AOna    G    C        0      0        2 
   5   chr5_60805514     ASom    G    C        0      0        2 
   5   chr5_60805514     HCab    G    C        0      0        2 
   5   chr5_60805514     HPrz    G    C        0      0        2 
   5   chr5_60805514     ZBoe    G    C      0.5      1        2 
   5   chr5_60805514     ZGre    G    C        0      0        2 
   5   chr5_60805514     ZHar    G    C        0      0        2 
   5   chr5_60805514   Sample    G    C        0      0        2 
   5   chr5_60824181     AAsi    G    T        0      0        2 
   5   chr5_60824181     AKia    G    T        0      0        2 
   5   chr5_60824181     AOna    G    T        0      0        2 
   5   chr5_60824181     ASom    G    T        0      0        2 
   5   chr5_60824181     HCab    G    T        1      2        2 
   5   chr5_60824181     HPrz    G    T        1      2        2 
   5   chr5_60824181     ZBoe    G    T        0      0        2 
   5   chr5_60824181     ZGre    G    T        0      0        2 
   5   chr5_60824181     ZHar    G    T        0      0        2 
   5   chr5_60824181   Sample    G    T        1      2        2 
   5   chr5_60930994     AAsi    G    T        0      0        2 
   5   chr5_60930994     AKia    G    T        0      0        2 
   5   chr5_60930994     AOna    G    T        0      0        2 
   5   chr5_60930994     ASom    G    T        0      0        2 
   5   chr5_60930994     HCab    G    T        0      0        2 
   5   chr5_60930994     HPrz    G    T        0      0        2 
   5   chr5_60930994     ZBoe    G    T      0.5      1        2 
   5   chr5_60930994     ZGre    G    T        0      0        2 
   5   chr5_60930994     ZHar    G    T        0      0        2 
   5   chr5_60930994   Sample    G    T        0      0        2 
   5   chr5_60931341     AAsi    A    C      0.5      1        2 
   5   chr5_60931341     AKia    A    C        0      0        2 
   5   chr5_60931341     AOna    A    C        0      0        2 
   5   chr5_60931341     ASom    A    C        0      0        2 
   5   chr5_60931341     HCab    A    C        0      0        2 
   5   chr5_60931341     HPrz    A    C        0      0        2 
   5   chr5_60931341     ZBoe    A    C        0      0        2 
   5   chr5_60931341     ZGre    A    C        0      0        2 
   5   chr5_60931341     ZHar    A    C        0      0        2 
   5   chr5_60931341   Sample    A    C        0      0        2 
   5   chr5_60942627     AAsi    C    G        1      2        2 
   5   chr5_60942627     AKia    C    G        0      0        2 
   5   chr5_60942627     AOna    C    G        0      0        2 
   5   chr5_60942627     ASom    C    G        1      2        2 
   5   chr5_60942627     HCab    C    G        0      0        2 
   5   chr5_60942627     HPrz    C    G        0      0        2 
   5   chr5_60942627     ZBoe    C    G        0      0        2 
   5   chr5_60942627     ZGre    C    G        0      0        2 
   5   chr5_60942627     ZHar    C    G        0      0        2 
   5   chr5_60942627   Sample    C    G        0      0        2 
   5   chr5_60947430     AAsi    A    C        0      0        2 
   5   chr5_60947430     AKia    A    C        0      0        2 
   5   chr5_60947430     AOna    A    C        0      0        2 
   5   chr5_60947430     ASom    A    C        0      0        2 
   5   chr5_60947430     HCab    A    C        1      2        2 
   5   chr5_60947430     HPrz    A    C        1      2        2 
   5   chr5_60947430     ZBoe    A    C        0      0        2 
   5   chr5_60947430     ZGre    A    C        0      0        2 
   5   chr5_60947430     ZHar    A    C        0      0        2 
   5   chr5_60947430   Sample    A    C        1      2        2 
   5   chr5_60953468     AAsi    G    T        0      0        2 
   5   chr5_60953468     AKia    G    T        0      0        2 
   5   chr5_60953468     AOna    G    T        0      0        2 
   5   chr5_60953468     ASom    G    T        0      0        2 
   5   chr5_60953468     HCab    G    T        0      0        2 
   5   chr5_60953468     HPrz    G    T        0      0        2 
   5   chr5_60953468     ZBoe    G    T        0      0        2 
   5   chr5_60953468     ZGre    G    T        0      0        2 
   5   chr5_60953468     ZHar    G    T        1      2        2 
   5   chr5_60953468   Sample    G    T        0      0        2 
   5   chr5_60983220     AAsi    G    C        0      0        2 
   5   chr5_60983220     AKia    G    C        0      0        2 
   5   chr5_60983220     AOna    G    C        0      0        2 
   5   chr5_60983220     ASom    G    C        1      2        2 
   5   chr5_60983220     HCab    G    C        0      0        2 
   5   chr5_60983220     HPrz    G    C        0      0        2 
   5   chr5_60983220     ZBoe    G    C        0      0        2 
   5   chr5_60983220     ZGre    G    C        0      0        2 
   5   chr5_60983220     ZHar    G    C        0      0        2 
   5   chr5_60983220   Sample    G    C        0      0        2 
   5   chr5_60986013     AAsi    G    C        0      0        2 
   5   chr5_60986013     AKia    G    C        0      0        2 
   5   chr5_60986013     AOna    G    C        0      0        2 
   5   chr5_60986013     ASom    G    C        0      0        2 
   5   chr5_60986013     HCab    G    C        1      2        2 
   5   chr5_60986013     HPrz    G    C        1      2        2 
   5   chr5_60986013     ZBoe    G    C        0      0        2 
   5   chr5_60986013     ZGre    G    C        0      0        2 
   5   chr5_60986013     ZHar    G    C        0      0        2 
   5   chr5_60986013   Sample    G    C        1      2        2 
   5   chr5_60998593     AAsi    C    G        0      0        2 
   5   chr5_60998593     AKia    C    G        0      0        2 
   5   chr5_60998593     AOna    C    G        0      0        2 
   5   chr5_60998593     ASom    C    G        0      0        2 
   5   chr5_60998593     HCab    C    G        0      0        2 
   5   chr5_60998593     HPrz    C    G        0      0        2 
   5   chr5_60998593     ZBoe    C    G        0      0        2 
   5   chr5_60998593     ZGre    C    G        1      2        2 
   5   chr5_60998593     ZHar    C    G        0      0        2 
   5   chr5_60998593   Sample    C    G        0      0        2 
   5   chr5_61008023     AAsi    C    G      0.5      1        2 
   5   chr5_61008023     AKia    C    G        0      0        2 
   5   chr5_61008023     AOna    C    G        0      0        2 
   5   chr5_61008023     ASom    C    G        0      0        2 
   5   chr5_61008023     HCab    C    G        0      0        2 
   5   chr5_61008023     HPrz    C    G        0      0        2 
   5   chr5_61008023     ZBoe    C    G        0      0        2 
   5   chr5_61008023     ZGre    C    G        0      0        2 
   5   chr5_61008023     ZHar    C    G        0      0        2 
   5   chr5_61008023   Sample    C    G        0      0        2 
   5   chr5_61053755     AAsi    T    A        0      0        2 
   5   chr5_61053755     AKia    T    A        0      0        2 
   5   chr5_61053755     AOna    T    A        1      2        2 
   5   chr5_61053755     ASom    T    A        0      0        2 
   5   chr5_61053755     HCab    T    A        0      0        2 
   5   chr5_61053755     HPrz    T    A        0      0        2 
   5   chr5_61053755     ZBoe    T    A        0      0        2 
   5   chr5_61053755     ZGre    T    A        0      0        2 
   5   chr5_61053755     ZHar    T    A        0      0        2 
   5   chr5_61053755   Sample    T    A        0      0        2 
   5   chr5_61111078     AAsi    T    G        0      0        2 
   5   chr5_61111078     AKia    T    G        0      0        2 
   5   chr5_61111078     AOna    T    G        0      0        2 
   5   chr5_61111078     ASom    T    G        0      0        2 
   5   chr5_61111078     HCab    T    G        1      2        2 
   5   chr5_61111078     HPrz    T    G        1      2        2 
   5   chr5_61111078     ZBoe    T    G        0      0        2 
   5   chr5_61111078     ZGre    T    G        0      0        2 
   5   chr5_61111078     ZHar    T    G        0      0        2 
   5   chr5_61111078   Sample    T    G        1      2        2 
   5   chr5_61117309     AAsi    C    A        0      0        2 
   5   chr5_61117309     AKia    C    A        0      0        2 
   5   chr5_61117309     AOna    C    A        0      0        2 
   5   chr5_61117309     ASom    C    A        0      0        2 
   5   chr5_61117309     HCab    C    A        0      0        2 
   5   chr5_61117309     HPrz    C    A      0.5      1        2 
   5   chr5_61117309     ZBoe    C    A      0.5      1        2 
   5   chr5_61117309     ZGre    C    A        0      0        2 
   5   chr5_61117309     ZHar    C    A        0      0        2 
   5   chr5_61117309   Sample    C    A        0      0        2 
   5   chr5_61120664     AAsi    G    T        0      0        2 
   5   chr5_61120664     AKia    G    T      0.5      1        2 
   5   chr5_61120664     AOna    G    T      0.5      1        2 
   5   chr5_61120664     ASom    G    T        0      0        2 
   5   chr5_61120664     HCab    G    T        0      0        2 
   5   chr5_61120664     HPrz    G    T        0      0        2 
   5   chr5_61120664     ZBoe    G    T        0      0        2 
   5   chr5_61120664     ZGre    G    T        0      0        2 
   5   chr5_61120664     ZHar    G    T        0      0        2 
   5   chr5_61120664   Sample    G    T        0      0        2 
   5   chr5_61122062     AAsi    T    A        0      0        2 
   5   chr5_61122062     AKia    T    A        0      0        2 
   5   chr5_61122062     AOna    T    A        0      0        2 
   5   chr5_61122062     ASom    T    A        0      0        2 
   5   chr5_61122062     HCab    T    A        0      0        2 
   5   chr5_61122062     HPrz    T    A        0      0        2 
   5   chr5_61122062     ZBoe    T    A        1      2        2 
   5   chr5_61122062     ZGre    T    A        0      0        2 
   5   chr5_61122062     ZHar    T    A        1      2        2 
   5   chr5_61122062   Sample    T    A        0      0        2 
   5   chr5_61122209     AAsi    A    C        0      0        2 
   5   chr5_61122209     AKia    A    C        0      0        2 
   5   chr5_61122209     AOna    A    C        0      0        2 
   5   chr5_61122209     ASom    A    C        0      0        2 
   5   chr5_61122209     HCab    A    C        0      0        2 
   5   chr5_61122209     HPrz    A    C        0      0        2 
   5   chr5_61122209     ZBoe    A    C        1      2        2 
   5   chr5_61122209     ZGre    A    C        1      2        2 
   5   chr5_61122209     ZHar    A    C        1      2        2 
   5   chr5_61122209   Sample    A    C        0      0        2 
   5   chr5_61124672     AAsi    G    T        0      0        2 
   5   chr5_61124672     AKia    G    T        0      0        2 
   5   chr5_61124672     AOna    G    T        0      0        2 
   5   chr5_61124672     ASom    G    T        0      0        2 
   5   chr5_61124672     HCab    G    T        0      0        2 
   5   chr5_61124672     HPrz    G    T        0      0        2 
   5   chr5_61124672     ZBoe    G    T        0      0        2 
   5   chr5_61124672     ZGre    G    T        0      0        2 
   5   chr5_61124672     ZHar    G    T      0.5      1        2 
   5   chr5_61124672   Sample    G    T        0      0        2 
   5   chr5_61135321     AAsi    G    T        0      0        2 
   5   chr5_61135321     AKia    G    T        0      0        2 
   5   chr5_61135321     AOna    G    T      0.5      1        2 
   5   chr5_61135321     ASom    G    T        0      0        2 
   5   chr5_61135321     HCab    G    T        0      0        2 
   5   chr5_61135321     HPrz    G    T        0      0        2 
   5   chr5_61135321     ZBoe    G    T        0      0        2 
   5   chr5_61135321     ZGre    G    T        0      0        2 
   5   chr5_61135321     ZHar    G    T        0      0        2 
   5   chr5_61135321   Sample    G    T        0      0        2 
   5   chr5_61150687     AAsi    C    A        0      0        2 
   5   chr5_61150687     AKia    C    A        1      2        2 
   5   chr5_61150687     AOna    C    A        0      0        2 
   5   chr5_61150687     ASom    C    A        0      0        2 
   5   chr5_61150687     HCab    C    A        0      0        2 
   5   chr5_61150687     HPrz    C    A        0      0        2 
   5   chr5_61150687     ZBoe    C    A        0      0        2 
   5   chr5_61150687     ZGre    C    A        0      0        2 
   5   chr5_61150687     ZHar    C    A        0      0        2 
   5   chr5_61150687   Sample    C    A        0      0        2 
   5   chr5_61155928     AAsi    C    A        0      0        2 
   5   chr5_61155928     AKia    C    A        0      0        2 
   5   chr5_61155928     AOna    C    A      0.5      1        2 
   5   chr5_61155928     ASom    C    A        0      0        2 
   5   chr5_61155928     HCab    C    A        0      0        2 
   5   chr5_61155928     HPrz    C    A        0      0        2 
   5   chr5_61155928     ZBoe    C    A        0      0        2 
   5   chr5_61155928     ZGre    C    A        0      0        2 
   5   chr5_61155928     ZHar    C    A        0      0        2 
   5   chr5_61155928   Sample    C    A        0      0        2 
   5   chr5_61183696     AAsi    A    C        0      0        2 
   5   chr5_61183696     AKia    A    C        0      0        2 
   5   chr5_61183696     AOna    A    C        0      0        2 
   5   chr5_61183696     ASom    A    C        0      0        2 
   5   chr5_61183696     HCab    A    C        1      2        2 
   5   chr5_61183696     HPrz    A    C        1      2        2 
   5   chr5_61183696     ZBoe    A    C        0      0        2 
   5   chr5_61183696     ZGre    A    C        0      0        2 
   5   chr5_61183696     ZHar    A    C        0      0        2 
   5   chr5_61183696   Sample    A    C        1      2        2 
   5   chr5_61204139     AAsi    C    G        0      0        2 
   5   chr5_61204139     AKia    C    G        0      0        2 
   5   chr5_61204139     AOna    C    G        0      0        2 
   5   chr5_61204139     ASom    C    G        0      0        2 
   5   chr5_61204139     HCab    C    G        1      2        2 
   5   chr5_61204139     HPrz    C    G        1      2        2 
   5   chr5_61204139     ZBoe    C    G        0      0        2 
   5   chr5_61204139     ZGre    C    G        0      0        2 
   5   chr5_61204139     ZHar    C    G        0      0        2 
   5   chr5_61204139   Sample    C    G        1      2        2 
   5   chr5_61236895     AAsi    T    G        0      0        2 
   5   chr5_61236895     AKia    T    G        0      0        2 
   5   chr5_61236895     AOna    T    G        0      0        2 
   5   chr5_61236895     ASom    T    G        0      0        2 
   5   chr5_61236895     HCab    T    G        1      2        2 
   5   chr5_61236895     HPrz    T    G        1      2        2 
   5   chr5_61236895     ZBoe    T    G        0      0        2 
   5   chr5_61236895     ZGre    T    G        0      0        2 
   5   chr5_61236895     ZHar    T    G        0      0        2 
   5   chr5_61236895   Sample    T    G        1      2        2 
   5   chr5_61269845     AAsi    G    T        0      0        2 
   5   chr5_61269845     AKia    G    T        0      0        2 
   5   chr5_61269845     AOna    G    T        0      0        2 
   5   chr5_61269845     ASom    G    T        0      0        2 
   5   chr5_61269845     HCab    G    T        0      0        2 
   5   chr5_61269845     HPrz    G    T        0      0        2 
   5   chr5_61269845     ZBoe    G    T        0      0        2 
   5   chr5_61269845     ZGre    G    T        1      2        2 
   5   chr5_61269845     ZHar    G    T        0      0        2 
   5   chr5_61269845   Sample    G    T        0      0        2 
   5   chr5_61284071     AAsi    C    G        0      0        2 
   5   chr5_61284071     AKia    C    G        0      0        2 
   5   chr5_61284071     AOna    C    G        1      2        2 
   5   chr5_61284071     ASom    C    G        0      0        2 
   5   chr5_61284071     HCab    C    G        0      0        2 
   5   chr5_61284071     HPrz    C    G        0      0        2 
   5   chr5_61284071     ZBoe    C    G        0      0        2 
   5   chr5_61284071     ZGre    C    G        0      0        2 
   5   chr5_61284071     ZHar    C    G        0      0        2 
   5   chr5_61284071   Sample    C    G        0      0        2 
   5   chr5_61289145     AAsi    T    A        0      0        2 
   5   chr5_61289145     AKia    T    A        0      0        2 
   5   chr5_61289145     AOna    T    A        0      0        2 
   5   chr5_61289145     ASom    T    A        0      0        2 
   5   chr5_61289145     HCab    T    A        1      2        2 
   5   chr5_61289145     HPrz    T    A        1      2        2 
   5   chr5_61289145     ZBoe    T    A        0      0        2 
   5   chr5_61289145     ZGre    T    A        0      0        2 
   5   chr5_61289145     ZHar    T    A        0      0        2 
   5   chr5_61289145   Sample    T    A        1      2        2 
   5   chr5_61308880     AAsi    A    T        0      0        2 
   5   chr5_61308880     AKia    A    T        0      0        2 
   5   chr5_61308880     AOna    A    T        0      0        2 
   5   chr5_61308880     ASom    A    T        0      0        2 
   5   chr5_61308880     HCab    A    T        1      2        2 
   5   chr5_61308880     HPrz    A    T        1      2        2 
   5   chr5_61308880     ZBoe    A    T        0      0        2 
   5   chr5_61308880     ZGre    A    T        0      0        2 
   5   chr5_61308880     ZHar    A    T        0      0        2 
   5   chr5_61308880   Sample    A    T        1      2        2 
   5   chr5_61321749     AAsi    G    C      0.5      1        2 
   5   chr5_61321749     AKia    G    C        0      0        2 
   5   chr5_61321749     AOna    G    C        0      0        2 
   5   chr5_61321749     ASom    G    C        0      0        2 
   5   chr5_61321749     HCab    G    C        0      0        2 
   5   chr5_61321749     HPrz    G    C        0      0        2 
   5   chr5_61321749     ZBoe    G    C        0      0        2 
   5   chr5_61321749     ZGre    G    C        0      0        2 
   5   chr5_61321749     ZHar    G    C        0      0        2 
   5   chr5_61321749   Sample    G    C        0      0        2 
   5   chr5_61360456     AAsi    C    G      0.5      1        2 
   5   chr5_61360456     AKia    C    G        0      0        2 
   5   chr5_61360456     AOna    C    G        0      0        2 
   5   chr5_61360456     ASom    C    G        0      0        2 
   5   chr5_61360456     HCab    C    G        0      0        2 
   5   chr5_61360456     HPrz    C    G        0      0        2 
   5   chr5_61360456     ZBoe    C    G        0      0        2 
   5   chr5_61360456     ZGre    C    G        0      0        2 
   5   chr5_61360456     ZHar    C    G        0      0        2 
   5   chr5_61360456   Sample    C    G        0      0        2 
   5   chr5_61382810     AAsi    G    T        0      0        2 
   5   chr5_61382810     AKia    G    T        0      0        2 
   5   chr5_61382810     AOna    G    T        0      0        2 
   5   chr5_61382810     ASom    G    T        0      0        2 
   5   chr5_61382810     HCab    G    T        1      2        2 
   5   chr5_61382810     HPrz    G    T        1      2        2 
   5   chr5_61382810     ZBoe    G    T        0      0        2 
   5   chr5_61382810     ZGre    G    T        0      0        2 
   5   chr5_61382810     ZHar    G    T        0      0        2 
   5   chr5_61382810   Sample    G    T        1      2        2 
   5   chr5_61397982     AAsi    T    G        0      0        2 
   5   chr5_61397982     AKia    T    G        0      0        2 
   5   chr5_61397982     AOna    T    G        0      0        2 
   5   chr5_61397982     ASom    T    G        0      0        2 
   5   chr5_61397982     HCab    T    G        0      0        2 
   5   chr5_61397982     HPrz    T    G        0      0        2 
   5   chr5_61397982     ZBoe    T    G      0.5      1        2 
   5   chr5_61397982     ZGre    T    G        0      0        2 
   5   chr5_61397982     ZHar    T    G        0      0        2 
   5   chr5_61397982   Sample    T    G        0      0        2 
   5   chr5_61406663     AAsi    T    A        0      0        2 
   5   chr5_61406663     AKia    T    A        0      0        2 
   5   chr5_61406663     AOna    T    A      0.5      1        2 
   5   chr5_61406663     ASom    T    A        0      0        2 
   5   chr5_61406663     HCab    T    A        0      0        2 
   5   chr5_61406663     HPrz    T    A        0      0        2 
   5   chr5_61406663     ZBoe    T    A        0      0        2 
   5   chr5_61406663     ZGre    T    A        0      0        2 
   5   chr5_61406663     ZHar    T    A        0      0        2 
   5   chr5_61406663   Sample    T    A        0      0        2 
   5   chr5_61456358     AAsi    A    T        0      0        2 
   5   chr5_61456358     AKia    A    T        0      0        2 
   5   chr5_61456358     AOna    A    T        0      0        2 
   5   chr5_61456358     ASom    A    T        0      0        2 
   5   chr5_61456358     HCab    A    T        0      0        2 
   5   chr5_61456358     HPrz    A    T        0      0        2 
   5   chr5_61456358     ZBoe    A    T        1      2        2 
   5   chr5_61456358     ZGre    A    T        0      0        2 
   5   chr5_61456358     ZHar    A    T        0      0        2 
   5   chr5_61456358   Sample    A    T        0      0        2 
   5   chr5_61499913     AAsi    C    A        0      0        2 
   5   chr5_61499913     AKia    C    A        0      0        2 
   5   chr5_61499913     AOna    C    A        0      0        2 
   5   chr5_61499913     ASom    C    A        0      0        2 
   5   chr5_61499913     HCab    C    A        0      0        2 
   5   chr5_61499913     HPrz    C    A        0      0        2 
   5   chr5_61499913     ZBoe    C    A        0      0        2 
   5   chr5_61499913     ZGre    C    A        0      0        2 
   5   chr5_61499913     ZHar    C    A        1      2        2 
   5   chr5_61499913   Sample    C    A        0      0        2 
   5   chr5_61534226     AAsi    G    C        0      0        2 
   5   chr5_61534226     AKia    G    C        1      2        2 
   5   chr5_61534226     AOna    G    C        1      2        2 
   5   chr5_61534226     ASom    G    C        0      0        2 
   5   chr5_61534226     HCab    G    C        0      0        2 
   5   chr5_61534226     HPrz    G    C        0      0        2 
   5   chr5_61534226     ZBoe    G    C        0      0        2 
   5   chr5_61534226     ZGre    G    C        0      0        2 
   5   chr5_61534226     ZHar    G    C        0      0        2 
   5   chr5_61534226   Sample    G    C        0      0        2 
   5   chr5_61598083     AAsi    A    T        0      0        2 
   5   chr5_61598083     AKia    A    T        0      0        2 
   5   chr5_61598083     AOna    A    T      0.5      1        2 
   5   chr5_61598083     ASom    A    T        0      0        2 
   5   chr5_61598083     HCab    A    T        1      2        2 
   5   chr5_61598083     HPrz    A    T        1      2        2 
   5   chr5_61598083     ZBoe    A    T        0      0        2 
   5   chr5_61598083     ZGre    A    T        0      0        2 
   5   chr5_61598083     ZHar    A    T        0      0        2 
   5   chr5_61598083   Sample    A    T        1      2        2 
   5   chr5_61612057     AAsi    T    A        0      0        2 
   5   chr5_61612057     AKia    T    A        0      0        2 
   5   chr5_61612057     AOna    T    A      0.5      1        2 
   5   chr5_61612057     ASom    T    A        0      0        2 
   5   chr5_61612057     HCab    T    A        0      0        2 
   5   chr5_61612057     HPrz    T    A        0      0        2 
   5   chr5_61612057     ZBoe    T    A        0      0        2 
   5   chr5_61612057     ZGre    T    A        0      0        2 
   5   chr5_61612057     ZHar    T    A        0      0        2 
   5   chr5_61612057   Sample    T    A        0      0        2 
   5   chr5_61685415     AAsi    G    T        0      0        2 
   5   chr5_61685415     AKia    G    T        0      0        2 
   5   chr5_61685415     AOna    G    T        0      0        2 
   5   chr5_61685415     ASom    G    T        0      0        2 
   5   chr5_61685415     HCab    G    T        0      0        2 
   5   chr5_61685415     HPrz    G    T        0      0        2 
   5   chr5_61685415     ZBoe    G    T      0.5      1        2 
   5   chr5_61685415     ZGre    G    T        0      0        2 
   5   chr5_61685415     ZHar    G    T        0      0        2 
   5   chr5_61685415   Sample    G    T        0      0        2 
   5   chr5_61699034     AAsi    A    C        0      0        2 
   5   chr5_61699034     AKia    A    C        0      0        2 
   5   chr5_61699034     AOna    A    C        0      0        2 
   5   chr5_61699034     ASom    A    C        0      0        2 
   5   chr5_61699034     HCab    A    C        0      0        2 
   5   chr5_61699034     HPrz    A    C        0      0        2 
   5   chr5_61699034     ZBoe    A    C        0      0        2 
   5   chr5_61699034     ZGre    A    C        1      2        2 
   5   chr5_61699034     ZHar    A    C        0      0        2 
   5   chr5_61699034   Sample    A    C        0      0        2 
   5   chr5_61706000     AAsi    T    G        0      0        2 
   5   chr5_61706000     AKia    T    G        0      0        2 
   5   chr5_61706000     AOna    T    G        0      0        2 
   5   chr5_61706000     ASom    T    G        0      0        2 
   5   chr5_61706000     HCab    T    G        1      2        2 
   5   chr5_61706000     HPrz    T    G        1      2        2 
   5   chr5_61706000     ZBoe    T    G        0      0        2 
   5   chr5_61706000     ZGre    T    G        0      0        2 
   5   chr5_61706000     ZHar    T    G        0      0        2 
   5   chr5_61706000   Sample    T    G        1      2        2 
   5   chr5_61712747     AAsi    C    G        0      0        2 
   5   chr5_61712747     AKia    C    G        0      0        2 
   5   chr5_61712747     AOna    C    G        0      0        2 
   5   chr5_61712747     ASom    C    G        0      0        2 
   5   chr5_61712747     HCab    C    G        0      0        2 
   5   chr5_61712747     HPrz    C    G        0      0        2 
   5   chr5_61712747     ZBoe    C    G        0      0        2 
   5   chr5_61712747     ZGre    C    G        0      0        2 
   5   chr5_61712747     ZHar    C    G        1      2        2 
   5   chr5_61712747   Sample    C    G        0      0        2 
   5   chr5_61729592     AAsi    A    C        0      0        2 
   5   chr5_61729592     AKia    A    C        0      0        2 
   5   chr5_61729592     AOna    A    C        0      0        2 
   5   chr5_61729592     ASom    A    C        0      0        2 
   5   chr5_61729592     HCab    A    C        0      0        2 
   5   chr5_61729592     HPrz    A    C        0      0        2 
   5   chr5_61729592     ZBoe    A    C      0.5      1        2 
   5   chr5_61729592     ZGre    A    C        0      0        2 
   5   chr5_61729592     ZHar    A    C        0      0        2 
   5   chr5_61729592   Sample    A    C        0      0        2 
   5   chr5_61731947     AAsi    G    C        0      0        2 
   5   chr5_61731947     AKia    G    C        0      0        2 
   5   chr5_61731947     AOna    G    C      0.5      1        2 
   5   chr5_61731947     ASom    G    C        0      0        2 
   5   chr5_61731947     HCab    G    C        0      0        2 
   5   chr5_61731947     HPrz    G    C        0      0        2 
   5   chr5_61731947     ZBoe    G    C        0      0        2 
   5   chr5_61731947     ZGre    G    C        0      0        2 
   5   chr5_61731947     ZHar    G    C        0      0        2 
   5   chr5_61731947   Sample    G    C        0      0        2 
   5   chr5_61769778     AAsi    A    C        0      0        2 
   5   chr5_61769778     AKia    A    C      0.5      1        2 
   5   chr5_61769778     AOna    A    C        0      0        2 
   5   chr5_61769778     ASom    A    C        0      0        2 
   5   chr5_61769778     HCab    A    C        0      0        2 
   5   chr5_61769778     HPrz    A    C        0      0        2 
   5   chr5_61769778     ZBoe    A    C        0      0        2 
   5   chr5_61769778     ZGre    A    C        0      0        2 
   5   chr5_61769778     ZHar    A    C        0      0        2 
   5   chr5_61769778   Sample    A    C        0      0        2 
   5   chr5_61782762     AAsi    G    C      0.5      1        2 
   5   chr5_61782762     AKia    G    C        0      0        2 
   5   chr5_61782762     AOna    G    C        0      0        2 
   5   chr5_61782762     ASom    G    C        1      2        2 
   5   chr5_61782762     HCab    G    C        0      0        2 
   5   chr5_61782762     HPrz    G    C        0      0        2 
   5   chr5_61782762     ZBoe    G    C        0      0        2 
   5   chr5_61782762     ZGre    G    C        0      0        2 
   5   chr5_61782762     ZHar    G    C        0      0        2 
   5   chr5_61782762   Sample    G    C        0      0        2 
   5   chr5_61787461     AAsi    G    T        0      0        2 
   5   chr5_61787461     AKia    G    T        0      0        2 
   5   chr5_61787461     AOna    G    T        0      0        2 
   5   chr5_61787461     ASom    G    T        0      0        2 
   5   chr5_61787461     HCab    G    T        1      2        2 
   5   chr5_61787461     HPrz    G    T        1      2        2 
   5   chr5_61787461     ZBoe    G    T        0      0        2 
   5   chr5_61787461     ZGre    G    T        0      0        2 
   5   chr5_61787461     ZHar    G    T        0      0        2 
   5   chr5_61787461   Sample    G    T        1      2        2 
   5   chr5_61807370     AAsi    C    A        0      0        2 
   5   chr5_61807370     AKia    C    A        1      2        2 
   5   chr5_61807370     AOna    C    A        1      2        2 
   5   chr5_61807370     ASom    C    A        0      0        2 
   5   chr5_61807370     HCab    C    A        0      0        2 
   5   chr5_61807370     HPrz    C    A        0      0        2 
   5   chr5_61807370     ZBoe    C    A        0      0        2 
   5   chr5_61807370     ZGre    C    A        0      0        2 
   5   chr5_61807370     ZHar    C    A        0      0        2 
   5   chr5_61807370   Sample    C    A        0      0        2 
   5   chr5_61898436     AAsi    T    A        0      0        2 
   5   chr5_61898436     AKia    T    A        0      0        2 
   5   chr5_61898436     AOna    T    A        0      0        2 
   5   chr5_61898436     ASom    T    A        0      0        2 
   5   chr5_61898436     HCab    T    A        0      0        2 
   5   chr5_61898436     HPrz    T    A        0      0        2 
   5   chr5_61898436     ZBoe    T    A        0      0        2 
   5   chr5_61898436     ZGre    T    A        1      2        2 
   5   chr5_61898436     ZHar    T    A        0      0        2 
   5   chr5_61898436   Sample    T    A        0      0        2 
   5   chr5_61902161     AAsi    C    G        0      0        2 
   5   chr5_61902161     AKia    C    G        1      2        2 
   5   chr5_61902161     AOna    C    G      0.5      1        2 
   5   chr5_61902161     ASom    C    G        0      0        2 
   5   chr5_61902161     HCab    C    G        0      0        2 
   5   chr5_61902161     HPrz    C    G        0      0        2 
   5   chr5_61902161     ZBoe    C    G      0.5      1        2 
   5   chr5_61902161     ZGre    C    G        0      0        2 
   5   chr5_61902161     ZHar    C    G        0      0        2 
   5   chr5_61902161   Sample    C    G        0      0        2 
   5   chr5_61902442     AAsi    A    T        1      2        2 
   5   chr5_61902442     AKia    A    T        0      0        2 
   5   chr5_61902442     AOna    A    T      0.5      1        2 
   5   chr5_61902442     ASom    A    T        1      2        2 
   5   chr5_61902442     HCab    A    T        0      0        2 
   5   chr5_61902442     HPrz    A    T        0      0        2 
   5   chr5_61902442     ZBoe    A    T      0.5      1        2 
   5   chr5_61902442     ZGre    A    T        1      2        2 
   5   chr5_61902442     ZHar    A    T        1      2        2 
   5   chr5_61902442   Sample    A    T        0      0        2 
   5   chr5_61912873     AAsi    C    A      0.5      1        2 
   5   chr5_61912873     AKia    C    A        0      0        2 
   5   chr5_61912873     AOna    C    A        0      0        2 
   5   chr5_61912873     ASom    C    A        0      0        2 
   5   chr5_61912873     HCab    C    A        0      0        2 
   5   chr5_61912873     HPrz    C    A        0      0        2 
   5   chr5_61912873     ZBoe    C    A        0      0        2 
   5   chr5_61912873     ZGre    C    A        0      0        2 
   5   chr5_61912873     ZHar    C    A        0      0        2 
   5   chr5_61912873   Sample    C    A        0      0        2 
   5   chr5_61922614     AAsi    G    C        0      0        2 
   5   chr5_61922614     AKia    G    C        0      0        2 
   5   chr5_61922614     AOna    G    C        0      0        2 
   5   chr5_61922614     ASom    G    C        0      0        2 
   5   chr5_61922614     HCab    G    C        0      0        2 
   5   chr5_61922614     HPrz    G    C        0      0        2 
   5   chr5_61922614     ZBoe    G    C        0      0        2 
   5   chr5_61922614     ZGre    G    C      0.5      1        2 
   5   chr5_61922614     ZHar    G    C        0      0        2 
   5   chr5_61922614   Sample    G    C        0      0        2 
   5   chr5_61925864     AAsi    G    T        0      0        2 
   5   chr5_61925864     AKia    G    T        0      0        2 
   5   chr5_61925864     AOna    G    T        0      0        2 
   5   chr5_61925864     ASom    G    T        0      0        2 
   5   chr5_61925864     HCab    G    T        0      0        2 
   5   chr5_61925864     HPrz    G    T      0.5      1        2 
   5   chr5_61925864     ZBoe    G    T        0      0        2 
   5   chr5_61925864     ZGre    G    T        0      0        2 
   5   chr5_61925864     ZHar    G    T        0      0        2 
   5   chr5_61925864   Sample    G    T        0      0        2 
   5   chr5_61959032     AAsi    T    G      0.5      1        2 
   5   chr5_61959032     AKia    T    G        0      0        2 
   5   chr5_61959032     AOna    T    G        0      0        2 
   5   chr5_61959032     ASom    T    G        0      0        2 
   5   chr5_61959032     HCab    T    G        0      0        2 
   5   chr5_61959032     HPrz    T    G        0      0        2 
   5   chr5_61959032     ZBoe    T    G        0      0        2 
   5   chr5_61959032     ZGre    T    G        0      0        2 
   5   chr5_61959032     ZHar    T    G        0      0        2 
   5   chr5_61959032   Sample    T    G        0      0        2 
   5   chr5_61989442     AAsi    A    C        0      0        2 
   5   chr5_61989442     AKia    A    C        0      0        2 
   5   chr5_61989442     AOna    A    C        0      0        2 
   5   chr5_61989442     ASom    A    C        1      2        2 
   5   chr5_61989442     HCab    A    C        0      0        2 
   5   chr5_61989442     HPrz    A    C        0      0        2 
   5   chr5_61989442     ZBoe    A    C        0      0        2 
   5   chr5_61989442     ZGre    A    C        0      0        2 
   5   chr5_61989442     ZHar    A    C        0      0        2 
   5   chr5_61989442   Sample    A    C        0      0        2 
   5   chr5_61995717     AAsi    A    C        0      0        2 
   5   chr5_61995717     AKia    A    C        0      0        2 
   5   chr5_61995717     AOna    A    C        0      0        2 
   5   chr5_61995717     ASom    A    C        0      0        2 
   5   chr5_61995717     HCab    A    C      0.5      1        2 
   5   chr5_61995717     HPrz    A    C      0.5      1        2 
   5   chr5_61995717     ZBoe    A    C        0      0        2 
   5   chr5_61995717     ZGre    A    C        0      0        2 
   5   chr5_61995717     ZHar    A    C        0      0        2 
   5   chr5_61995717   Sample    A    C        1      2        2 
   5   chr5_62038183     AAsi    G    C        0      0        2 
   5   chr5_62038183     AKia    G    C        0      0        2 
   5   chr5_62038183     AOna    G    C        0      0        2 
   5   chr5_62038183     ASom    G    C        0      0        2 
   5   chr5_62038183     HCab    G    C        1      2        2 
   5   chr5_62038183     HPrz    G    C        1      2        2 
   5   chr5_62038183     ZBoe    G    C        0      0        2 
   5   chr5_62038183     ZGre    G    C        0      0        2 
   5   chr5_62038183     ZHar    G    C        0      0        2 
   5   chr5_62038183   Sample    G    C        1      2        2 
   5   chr5_62066487     AAsi    G    C        0      0        2 
   5   chr5_62066487     AKia    G    C        0      0        2 
   5   chr5_62066487     AOna    G    C        0      0        2 
   5   chr5_62066487     ASom    G    C        0      0        2 
   5   chr5_62066487     HCab    G    C        0      0        2 
   5   chr5_62066487     HPrz    G    C        1      2        2 
   5   chr5_62066487     ZBoe    G    C        0      0        2 
   5   chr5_62066487     ZGre    G    C        0      0        2 
   5   chr5_62066487     ZHar    G    C        0      0        2 
   5   chr5_62066487   Sample    G    C        1      2        2 
   5   chr5_62088655     AAsi    G    T        0      0        2 
   5   chr5_62088655     AKia    G    T        0      0        2 
   5   chr5_62088655     AOna    G    T        0      0        2 
   5   chr5_62088655     ASom    G    T        0      0        2 
   5   chr5_62088655     HCab    G    T        1      2        2 
   5   chr5_62088655     HPrz    G    T        0      0        2 
   5   chr5_62088655     ZBoe    G    T        0      0        2 
   5   chr5_62088655     ZGre    G    T        0      0        2 
   5   chr5_62088655     ZHar    G    T        0      0        2 
   5   chr5_62088655   Sample    G    T        1      2        2 
   5   chr5_62109818     AAsi    A    C        0      0        2 
   5   chr5_62109818     AKia    A    C        0      0        2 
   5   chr5_62109818     AOna    A    C        0      0        2 
   5   chr5_62109818     ASom    A    C        0      0        2 
   5   chr5_62109818     HCab    A    C      0.5      1        2 
   5   chr5_62109818     HPrz    A    C        1      2        2 
   5   chr5_62109818     ZBoe    A    C        0      0        2 
   5   chr5_62109818     ZGre    A    C        0      0        2 
   5   chr5_62109818     ZHar    A    C        0      0        2 
   5   chr5_62109818   Sample    A    C        0      0        2 
   5   chr5_62125616     AAsi    T    G        0      0        2 
   5   chr5_62125616     AKia    T    G        0      0        2 
   5   chr5_62125616     AOna    T    G        0      0        2 
   5   chr5_62125616     ASom    T    G        0      0        2 
   5   chr5_62125616     HCab    T    G        1      2        2 
   5   chr5_62125616     HPrz    T    G        1      2        2 
   5   chr5_62125616     ZBoe    T    G        0      0        2 
   5   chr5_62125616     ZGre    T    G        0      0        2 
   5   chr5_62125616     ZHar    T    G        0      0        2 
   5   chr5_62125616   Sample    T    G        1      2        2 
   5   chr5_62125957     AAsi    T    G        0      0        2 
   5   chr5_62125957     AKia    T    G        0      0        2 
   5   chr5_62125957     AOna    T    G        0      0        2 
   5   chr5_62125957     ASom    T    G        0      0        2 
   5   chr5_62125957     HCab    T    G        1      2        2 
   5   chr5_62125957     HPrz    T    G        1      2        2 
   5   chr5_62125957     ZBoe    T    G        0      0        2 
   5   chr5_62125957     ZGre    T    G        0      0        2 
   5   chr5_62125957     ZHar    T    G        0      0        2 
   5   chr5_62125957   Sample    T    G        1      2        2 
   5   chr5_62149114     AAsi    G    C        0      0        2 
   5   chr5_62149114     AKia    G    C        0      0        2 
   5   chr5_62149114     AOna    G    C        0      0        2 
   5   chr5_62149114     ASom    G    C        0      0        2 
   5   chr5_62149114     HCab    G    C        1      2        2 
   5   chr5_62149114     HPrz    G    C        1      2        2 
   5   chr5_62149114     ZBoe    G    C        0      0        2 
   5   chr5_62149114     ZGre    G    C        0      0        2 
   5   chr5_62149114     ZHar    G    C        0      0        2 
   5   chr5_62149114   Sample    G    C        1      2        2 
   5   chr5_62159819     AAsi    C    G        0      0        2 
   5   chr5_62159819     AKia    C    G        0      0        2 
   5   chr5_62159819     AOna    C    G        0      0        2 
   5   chr5_62159819     ASom    C    G        1      2        2 
   5   chr5_62159819     HCab    C    G        0      0        2 
   5   chr5_62159819     HPrz    C    G        0      0        2 
   5   chr5_62159819     ZBoe    C    G        0      0        2 
   5   chr5_62159819     ZGre    C    G        0      0        2 
   5   chr5_62159819     ZHar    C    G        0      0        2 
   5   chr5_62159819   Sample    C    G        0      0        2 
   5   chr5_62228884     AAsi    A    C        0      0        2 
   5   chr5_62228884     AKia    A    C        0      0        2 
   5   chr5_62228884     AOna    A    C        0      0        2 
   5   chr5_62228884     ASom    A    C        1      2        2 
   5   chr5_62228884     HCab    A    C        0      0        2 
   5   chr5_62228884     HPrz    A    C        0      0        2 
   5   chr5_62228884     ZBoe    A    C        0      0        2 
   5   chr5_62228884     ZGre    A    C        0      0        2 
   5   chr5_62228884     ZHar    A    C        0      0        2 
   5   chr5_62228884   Sample    A    C        0      0        2 
   5   chr5_62254253     AAsi    C    A      0.5      1        2 
   5   chr5_62254253     AKia    C    A        0      0        2 
   5   chr5_62254253     AOna    C    A        0      0        2 
   5   chr5_62254253     ASom    C    A        0      0        2 
   5   chr5_62254253     HCab    C    A        0      0        2 
   5   chr5_62254253     HPrz    C    A        0      0        2 
   5   chr5_62254253     ZBoe    C    A        0      0        2 
   5   chr5_62254253     ZGre    C    A        0      0        2 
   5   chr5_62254253     ZHar    C    A        0      0        2 
   5   chr5_62254253   Sample    C    A        0      0        2 
   5   chr5_62260388     AAsi    A    C        0      0        2 
   5   chr5_62260388     AKia    A    C        0      0        2 
   5   chr5_62260388     AOna    A    C        0      0        2 
   5   chr5_62260388     ASom    A    C        0      0        2 
   5   chr5_62260388     HCab    A    C        1      2        2 
   5   chr5_62260388     HPrz    A    C        1      2        2 
   5   chr5_62260388     ZBoe    A    C        0      0        2 
   5   chr5_62260388     ZGre    A    C        0      0        2 
   5   chr5_62260388     ZHar    A    C        0      0        2 
   5   chr5_62260388   Sample    A    C        1      2        2 
   5   chr5_62271453     AAsi    T    A        0      0        2 
   5   chr5_62271453     AKia    T    A        0      0        2 
   5   chr5_62271453     AOna    T    A        0      0        2 
   5   chr5_62271453     ASom    T    A        0      0        2 
   5   chr5_62271453     HCab    T    A        0      0        2 
   5   chr5_62271453     HPrz    T    A        0      0        2 
   5   chr5_62271453     ZBoe    T    A        0      0        2 
   5   chr5_62271453     ZGre    T    A        0      0        2 
   5   chr5_62271453     ZHar    T    A      0.5      1        2 
   5   chr5_62271453   Sample    T    A        0      0        2 
   5   chr5_62301061     AAsi    T    G        0      0        2 
   5   chr5_62301061     AKia    T    G      0.5      1        2 
   5   chr5_62301061     AOna    T    G        0      0        2 
   5   chr5_62301061     ASom    T    G        0      0        2 
   5   chr5_62301061     HCab    T    G        0      0        2 
   5   chr5_62301061     HPrz    T    G        0      0        2 
   5   chr5_62301061     ZBoe    T    G        0      0        2 
   5   chr5_62301061     ZGre    T    G        0      0        2 
   5   chr5_62301061     ZHar    T    G        0      0        2 
   5   chr5_62301061   Sample    T    G        0      0        2 
   5   chr5_62303908     AAsi    T    A        0      0        2 
   5   chr5_62303908     AKia    T    A        0      0        2 
   5   chr5_62303908     AOna    T    A        0      0        2 
   5   chr5_62303908     ASom    T    A        0      0        2 
   5   chr5_62303908     HCab    T    A      0.5      1        2 
   5   chr5_62303908     HPrz    T    A        0      0        2 
   5   chr5_62303908     ZBoe    T    A        0      0        2 
   5   chr5_62303908     ZGre    T    A        0      0        2 
   5   chr5_62303908     ZHar    T    A        0      0        2 
   5   chr5_62303908   Sample    T    A        0      0        2 
   5   chr5_62326770     AAsi    A    T        0      0        2 
   5   chr5_62326770     AKia    A    T        0      0        2 
   5   chr5_62326770     AOna    A    T        0      0        2 
   5   chr5_62326770     ASom    A    T        0      0        2 
   5   chr5_62326770     HCab    A    T        1      2        2 
   5   chr5_62326770     HPrz    A    T      0.5      1        2 
   5   chr5_62326770     ZBoe    A    T        0      0        2 
   5   chr5_62326770     ZGre    A    T        0      0        2 
   5   chr5_62326770     ZHar    A    T        0      0        2 
   5   chr5_62326770   Sample    A    T        1      2        2 
   5   chr5_62327096     AAsi    T    G        0      0        2 
   5   chr5_62327096     AKia    T    G        0      0        2 
   5   chr5_62327096     AOna    T    G        0      0        2 
   5   chr5_62327096     ASom    T    G        0      0        2 
   5   chr5_62327096     HCab    T    G        1      2        2 
   5   chr5_62327096     HPrz    T    G      0.5      1        2 
   5   chr5_62327096     ZBoe    T    G        0      0        2 
   5   chr5_62327096     ZGre    T    G        0      0        2 
   5   chr5_62327096     ZHar    T    G        0      0        2 
   5   chr5_62327096   Sample    T    G        1      2        2 
   5   chr5_62366167     AAsi    A    C        0      0        2 
   5   chr5_62366167     AKia    A    C        0      0        2 
   5   chr5_62366167     AOna    A    C        0      0        2 
   5   chr5_62366167     ASom    A    C        0      0        2 
   5   chr5_62366167     HCab    A    C      0.5      1        2 
   5   chr5_62366167     HPrz    A    C        0      0        2 
   5   chr5_62366167     ZBoe    A    C        0      0        2 
   5   chr5_62366167     ZGre    A    C        0      0        2 
   5   chr5_62366167     ZHar    A    C        0      0        2 
   5   chr5_62366167   Sample    A    C        1      2        2 
   5   chr5_62382800     AAsi    T    G        0      0        2 
   5   chr5_62382800     AKia    T    G        0      0        2 
   5   chr5_62382800     AOna    T    G        0      0        2 
   5   chr5_62382800     ASom    T    G        0      0        2 
   5   chr5_62382800     HCab    T    G        1      2        2 
   5   chr5_62382800     HPrz    T    G        1      2        2 
   5   chr5_62382800     ZBoe    T    G        0      0        2 
   5   chr5_62382800     ZGre    T    G        0      0        2 
   5   chr5_62382800     ZHar    T    G        0      0        2 
   5   chr5_62382800   Sample    T    G        1      2        2 
   5   chr5_62390850     AAsi    A    T        0      0        2 
   5   chr5_62390850     AKia    A    T        0      0        2 
   5   chr5_62390850     AOna    A    T        0      0        2 
   5   chr5_62390850     ASom    A    T        0      0        2 
   5   chr5_62390850     HCab    A    T        0      0        2 
   5   chr5_62390850     HPrz    A    T        1      2        2 
   5   chr5_62390850     ZBoe    A    T        0      0        2 
   5   chr5_62390850     ZGre    A    T        0      0        2 
   5   chr5_62390850     ZHar    A    T        0      0        2 
   5   chr5_62390850   Sample    A    T        1      2        2 
   5   chr5_62402024     AAsi    G    T        0      0        2 
   5   chr5_62402024     AKia    G    T        0      0        2 
   5   chr5_62402024     AOna    G    T        0      0        2 
   5   chr5_62402024     ASom    G    T        0      0        2 
   5   chr5_62402024     HCab    G    T        0      0        2 
   5   chr5_62402024     HPrz    G    T        0      0        2 
   5   chr5_62402024     ZBoe    G    T        0      0        2 
   5   chr5_62402024     ZGre    G    T        1      2        2 
   5   chr5_62402024     ZHar    G    T        0      0        2 
   5   chr5_62402024   Sample    G    T        0      0        2 
   5   chr5_62408834     AAsi    A    T        0      0        2 
   5   chr5_62408834     AKia    A    T        1      2        2 
   5   chr5_62408834     AOna    A    T        0      0        2 
   5   chr5_62408834     ASom    A    T        0      0        2 
   5   chr5_62408834     HCab    A    T        0      0        2 
   5   chr5_62408834     HPrz    A    T        0      0        2 
   5   chr5_62408834     ZBoe    A    T        0      0        2 
   5   chr5_62408834     ZGre    A    T        0      0        2 
   5   chr5_62408834     ZHar    A    T        0      0        2 
   5   chr5_62408834   Sample    A    T        0      0        2 
   5   chr5_62426477     AAsi    A    C        0      0        2 
   5   chr5_62426477     AKia    A    C        0      0        2 
   5   chr5_62426477     AOna    A    C        1      2        2 
   5   chr5_62426477     ASom    A    C        0      0        2 
   5   chr5_62426477     HCab    A    C        0      0        2 
   5   chr5_62426477     HPrz    A    C        0      0        2 
   5   chr5_62426477     ZBoe    A    C        0      0        2 
   5   chr5_62426477     ZGre    A    C        0      0        2 
   5   chr5_62426477     ZHar    A    C        0      0        2 
   5   chr5_62426477   Sample    A    C        0      0        2 
   5   chr5_62427098     AAsi    C    A        0      0        2 
   5   chr5_62427098     AKia    C    A        0      0        2 
   5   chr5_62427098     AOna    C    A        0      0        2 
   5   chr5_62427098     ASom    C    A        0      0        2 
   5   chr5_62427098     HCab    C    A        0      0        2 
   5   chr5_62427098     HPrz    C    A        0      0        2 
   5   chr5_62427098     ZBoe    C    A        0      0        2 
   5   chr5_62427098     ZGre    C    A        1      2        2 
   5   chr5_62427098     ZHar    C    A        0      0        2 
   5   chr5_62427098   Sample    C    A        0      0        2 
   5   chr5_62442715     AAsi    T    G        0      0        2 
   5   chr5_62442715     AKia    T    G        0      0        2 
   5   chr5_62442715     AOna    T    G        0      0        2 
   5   chr5_62442715     ASom    T    G        0      0        2 
   5   chr5_62442715     HCab    T    G        0      0        2 
   5   chr5_62442715     HPrz    T    G        0      0        2 
   5   chr5_62442715     ZBoe    T    G        0      0        2 
   5   chr5_62442715     ZGre    T    G        0      0        2 
   5   chr5_62442715     ZHar    T    G        1      2        2 
   5   chr5_62442715   Sample    T    G        0      0        2 
   5   chr5_62450658     AAsi    C    G        1      2        2 
   5   chr5_62450658     AKia    C    G        0      0        2 
   5   chr5_62450658     AOna    C    G        0      0        2 
   5   chr5_62450658     ASom    C    G        0      0        2 
   5   chr5_62450658     HCab    C    G        0      0        2 
   5   chr5_62450658     HPrz    C    G        0      0        2 
   5   chr5_62450658     ZBoe    C    G        0      0        2 
   5   chr5_62450658     ZGre    C    G        0      0        2 
   5   chr5_62450658     ZHar    C    G        0      0        2 
   5   chr5_62450658   Sample    C    G        0      0        2 
   5   chr5_62463916     AAsi    G    C        0      0        2 
   5   chr5_62463916     AKia    G    C        0      0        2 
   5   chr5_62463916     AOna    G    C        0      0        2 
   5   chr5_62463916     ASom    G    C        0      0        2 
   5   chr5_62463916     HCab    G    C        1      2        2 
   5   chr5_62463916     HPrz    G    C        1      2        2 
   5   chr5_62463916     ZBoe    G    C        0      0        2 
   5   chr5_62463916     ZGre    G    C        0      0        2 
   5   chr5_62463916     ZHar    G    C        0      0        2 
   5   chr5_62463916   Sample    G    C        1      2        2 
   5   chr5_62474641     AAsi    C    A        0      0        2 
   5   chr5_62474641     AKia    C    A        0      0        2 
   5   chr5_62474641     AOna    C    A        0      0        2 
   5   chr5_62474641     ASom    C    A        0      0        2 
   5   chr5_62474641     HCab    C    A      0.5      1        2 
   5   chr5_62474641     HPrz    C    A        0      0        2 
   5   chr5_62474641     ZBoe    C    A        0      0        2 
   5   chr5_62474641     ZGre    C    A        0      0        2 
   5   chr5_62474641     ZHar    C    A        0      0        2 
   5   chr5_62474641   Sample    C    A        1      2        2 
   5   chr5_62475977     AAsi    T    G        0      0        2 
   5   chr5_62475977     AKia    T    G      0.5      1        2 
   5   chr5_62475977     AOna    T    G        0      0        2 
   5   chr5_62475977     ASom    T    G        0      0        2 
   5   chr5_62475977     HCab    T    G        0      0        2 
   5   chr5_62475977     HPrz    T    G        0      0        2 
   5   chr5_62475977     ZBoe    T    G        0      0        2 
   5   chr5_62475977     ZGre    T    G        0      0        2 
   5   chr5_62475977     ZHar    T    G        0      0        2 
   5   chr5_62475977   Sample    T    G        0      0        2 
   5   chr5_62547078     AAsi    C    A        0      0        2 
   5   chr5_62547078     AKia    C    A        1      2        2 
   5   chr5_62547078     AOna    C    A        1      2        2 
   5   chr5_62547078     ASom    C    A        0      0        2 
   5   chr5_62547078     HCab    C    A        0      0        2 
   5   chr5_62547078     HPrz    C    A        0      0        2 
   5   chr5_62547078     ZBoe    C    A        0      0        2 
   5   chr5_62547078     ZGre    C    A        0      0        2 
   5   chr5_62547078     ZHar    C    A        0      0        2 
   5   chr5_62547078   Sample    C    A        0      0        2 
   5   chr5_62569721     AAsi    C    G        0      0        2 
   5   chr5_62569721     AKia    C    G        0      0        2 
   5   chr5_62569721     AOna    C    G        0      0        2 
   5   chr5_62569721     ASom    C    G        0      0        2 
   5   chr5_62569721     HCab    C    G        0      0        2 
   5   chr5_62569721     HPrz    C    G        0      0        2 
   5   chr5_62569721     ZBoe    C    G      0.5      1        2 
   5   chr5_62569721     ZGre    C    G        0      0        2 
   5   chr5_62569721     ZHar    C    G        0      0        2 
   5   chr5_62569721   Sample    C    G        0      0        2 
   5   chr5_62581844     AAsi    G    C        1      2        2 
   5   chr5_62581844     AKia    G    C        0      0        2 
   5   chr5_62581844     AOna    G    C        0      0        2 
   5   chr5_62581844     ASom    G    C        1      2        2 
   5   chr5_62581844     HCab    G    C        0      0        2 
   5   chr5_62581844     HPrz    G    C        0      0        2 
   5   chr5_62581844     ZBoe    G    C        0      0        2 
   5   chr5_62581844     ZGre    G    C        0      0        2 
   5   chr5_62581844     ZHar    G    C        0      0        2 
   5   chr5_62581844   Sample    G    C        0      0        2 
   5   chr5_62612299     AAsi    A    C        0      0        2 
   5   chr5_62612299     AKia    A    C        0      0        2 
   5   chr5_62612299     AOna    A    C        0      0        2 
   5   chr5_62612299     ASom    A    C        0      0        2 
   5   chr5_62612299     HCab    A    C        0      0        2 
   5   chr5_62612299     HPrz    A    C        0      0        2 
   5   chr5_62612299     ZBoe    A    C        0      0        2 
   5   chr5_62612299     ZGre    A    C        0      0        2 
   5   chr5_62612299     ZHar    A    C      0.5      1        2 
   5   chr5_62612299   Sample    A    C        0      0        2 
   5   chr5_62633552     AAsi    G    C        0      0        2 
   5   chr5_62633552     AKia    G    C        0      0        2 
   5   chr5_62633552     AOna    G    C        0      0        2 
   5   chr5_62633552     ASom    G    C        0      0        2 
   5   chr5_62633552     HCab    G    C        1      2        2 
   5   chr5_62633552     HPrz    G    C        1      2        2 
   5   chr5_62633552     ZBoe    G    C        0      0        2 
   5   chr5_62633552     ZGre    G    C        0      0        2 
   5   chr5_62633552     ZHar    G    C        0      0        2 
   5   chr5_62633552   Sample    G    C        1      2        2 
   5   chr5_62647245     AAsi    C    G        0      0        2 
   5   chr5_62647245     AKia    C    G        0      0        2 
   5   chr5_62647245     AOna    C    G        0      0        2 
   5   chr5_62647245     ASom    C    G        0      0        2 
   5   chr5_62647245     HCab    C    G        0      0        2 
   5   chr5_62647245     HPrz    C    G        0      0        2 
   5   chr5_62647245     ZBoe    C    G        0      0        2 
   5   chr5_62647245     ZGre    C    G        1      2        2 
   5   chr5_62647245     ZHar    C    G        0      0        2 
   5   chr5_62647245   Sample    C    G        0      0        2 
   5   chr5_62661694     AAsi    C    G        0      0        2 
   5   chr5_62661694     AKia    C    G        0      0        2 
   5   chr5_62661694     AOna    C    G        0      0        2 
   5   chr5_62661694     ASom    C    G        0      0        2 
   5   chr5_62661694     HCab    C    G        0      0        2 
   5   chr5_62661694     HPrz    C    G        0      0        2 
   5   chr5_62661694     ZBoe    C    G        0      0        2 
   5   chr5_62661694     ZGre    C    G        1      2        2 
   5   chr5_62661694     ZHar    C    G        0      0        2 
   5   chr5_62661694   Sample    C    G        0      0        2 
   5   chr5_62708930     AAsi    G    T        0      0        2 
   5   chr5_62708930     AKia    G    T        0      0        2 
   5   chr5_62708930     AOna    G    T        0      0        2 
   5   chr5_62708930     ASom    G    T        0      0        2 
   5   chr5_62708930     HCab    G    T        0      0        2 
   5   chr5_62708930     HPrz    G    T        0      0        2 
   5   chr5_62708930     ZBoe    G    T        0      0        2 
   5   chr5_62708930     ZGre    G    T      0.5      1        2 
   5   chr5_62708930     ZHar    G    T        0      0        2 
   5   chr5_62708930   Sample    G    T        0      0        2 
   5   chr5_62739978     AAsi    T    G        0      0        2 
   5   chr5_62739978     AKia    T    G        0      0        2 
   5   chr5_62739978     AOna    T    G        0      0        2 
   5   chr5_62739978     ASom    T    G        0      0        2 
   5   chr5_62739978     HCab    T    G        0      0        2 
   5   chr5_62739978     HPrz    T    G      0.5      1        2 
   5   chr5_62739978     ZBoe    T    G        0      0        2 
   5   chr5_62739978     ZGre    T    G        0      0        2 
   5   chr5_62739978     ZHar    T    G        0      0        2 
   5   chr5_62739978   Sample    T    G        1      2        2 
   5   chr5_62775912     AAsi    C    A      0.5      1        2 
   5   chr5_62775912     AKia    C    A        0      0        2 
   5   chr5_62775912     AOna    C    A        0      0        2 
   5   chr5_62775912     ASom    C    A        0      0        2 
   5   chr5_62775912     HCab    C    A        0      0        2 
   5   chr5_62775912     HPrz    C    A        0      0        2 
   5   chr5_62775912     ZBoe    C    A        0      0        2 
   5   chr5_62775912     ZGre    C    A        0      0        2 
   5   chr5_62775912     ZHar    C    A        0      0        2 
   5   chr5_62775912   Sample    C    A        0      0        2 
   5   chr5_62802438     AAsi    T    G        0      0        2 
   5   chr5_62802438     AKia    T    G        0      0        2 
   5   chr5_62802438     AOna    T    G        0      0        2 
   5   chr5_62802438     ASom    T    G        0      0        2 
   5   chr5_62802438     HCab    T    G        1      2        2 
   5   chr5_62802438     HPrz    T    G        0      0        2 
   5   chr5_62802438     ZBoe    T    G        0      0        2 
   5   chr5_62802438     ZGre    T    G        0      0        2 
   5   chr5_62802438     ZHar    T    G        0      0        2 
   5   chr5_62802438   Sample    T    G        0      0        2 
   5   chr5_62809950     AAsi    T    G        0      0        2 
   5   chr5_62809950     AKia    T    G        1      2        2 
   5   chr5_62809950     AOna    T    G        0      0        2 
   5   chr5_62809950     ASom    T    G        0      0        2 
   5   chr5_62809950     HCab    T    G        0      0        2 
   5   chr5_62809950     HPrz    T    G        0      0        2 
   5   chr5_62809950     ZBoe    T    G        0      0        2 
   5   chr5_62809950     ZGre    T    G        0      0        2 
   5   chr5_62809950     ZHar    T    G        0      0        2 
   5   chr5_62809950   Sample    T    G        0      0        2 
   5   chr5_62836376     AAsi    A    T        0      0        2 
   5   chr5_62836376     AKia    A    T        0      0        2 
   5   chr5_62836376     AOna    A    T        0      0        2 
   5   chr5_62836376     ASom    A    T        0      0        2 
   5   chr5_62836376     HCab    A    T        0      0        2 
   5   chr5_62836376     HPrz    A    T        0      0        2 
   5   chr5_62836376     ZBoe    A    T        1      2        2 
   5   chr5_62836376     ZGre    A    T        0      0        2 
   5   chr5_62836376     ZHar    A    T        0      0        2 
   5   chr5_62836376   Sample    A    T        0      0        2 
   5   chr5_62846203     AAsi    C    A        0      0        2 
   5   chr5_62846203     AKia    C    A        0      0        2 
   5   chr5_62846203     AOna    C    A        0      0        2 
   5   chr5_62846203     ASom    C    A        0      0        2 
   5   chr5_62846203     HCab    C    A        1      2        2 
   5   chr5_62846203     HPrz    C    A        1      2        2 
   5   chr5_62846203     ZBoe    C    A        0      0        2 
   5   chr5_62846203     ZGre    C    A        0      0        2 
   5   chr5_62846203     ZHar    C    A        0      0        2 
   5   chr5_62846203   Sample    C    A        1      2        2 
   5   chr5_62847576     AAsi    A    T        0      0        2 
   5   chr5_62847576     AKia    A    T        0      0        2 
   5   chr5_62847576     AOna    A    T        0      0        2 
   5   chr5_62847576     ASom    A    T        0      0        2 
   5   chr5_62847576     HCab    A    T        0      0        2 
   5   chr5_62847576     HPrz    A    T        0      0        2 
   5   chr5_62847576     ZBoe    A    T        0      0        2 
   5   chr5_62847576     ZGre    A    T        0      0        2 
   5   chr5_62847576     ZHar    A    T      0.5      1        2 
   5   chr5_62847576   Sample    A    T        0      0        2 
   5   chr5_62850389     AAsi    A    C        0      0        2 
   5   chr5_62850389     AKia    A    C        0      0        2 
   5   chr5_62850389     AOna    A    C        0      0        2 
   5   chr5_62850389     ASom    A    C        0      0        2 
   5   chr5_62850389     HCab    A    C        1      2        2 
   5   chr5_62850389     HPrz    A    C        1      2        2 
   5   chr5_62850389     ZBoe    A    C        0      0        2 
   5   chr5_62850389     ZGre    A    C        0      0        2 
   5   chr5_62850389     ZHar    A    C        0      0        2 
   5   chr5_62850389   Sample    A    C        1      2        2 
   5   chr5_62856309     AAsi    C    G        0      0        2 
   5   chr5_62856309     AKia    C    G      0.5      1        2 
   5   chr5_62856309     AOna    C    G        1      2        2 
   5   chr5_62856309     ASom    C    G        0      0        2 
   5   chr5_62856309     HCab    C    G        0      0        2 
   5   chr5_62856309     HPrz    C    G        0      0        2 
   5   chr5_62856309     ZBoe    C    G        0      0        2 
   5   chr5_62856309     ZGre    C    G        0      0        2 
   5   chr5_62856309     ZHar    C    G        0      0        2 
   5   chr5_62856309   Sample    C    G        0      0        2 
   5   chr5_62874119     AAsi    T    G        0      0        2 
   5   chr5_62874119     AKia    T    G        0      0        2 
   5   chr5_62874119     AOna    T    G        0      0        2 
   5   chr5_62874119     ASom    T    G        0      0        2 
   5   chr5_62874119     HCab    T    G        0      0        2 
   5   chr5_62874119     HPrz    T    G        0      0        2 
   5   chr5_62874119     ZBoe    T    G        0      0        2 
   5   chr5_62874119     ZGre    T    G        1      2        2 
   5   chr5_62874119     ZHar    T    G        0      0        2 
   5   chr5_62874119   Sample    T    G        0      0        2 
   5   chr5_62874496     AAsi    G    T      0.5      1        2 
   5   chr5_62874496     AKia    G    T        0      0        2 
   5   chr5_62874496     AOna    G    T        0      0        2 
   5   chr5_62874496     ASom    G    T        0      0        2 
   5   chr5_62874496     HCab    G    T        0      0        2 
   5   chr5_62874496     HPrz    G    T        0      0        2 
   5   chr5_62874496     ZBoe    G    T        0      0        2 
   5   chr5_62874496     ZGre    G    T        0      0        2 
   5   chr5_62874496     ZHar    G    T        0      0        2 
   5   chr5_62874496   Sample    G    T        0      0        2 
   5   chr5_62908283     AAsi    C    G        1      2        2 
   5   chr5_62908283     AKia    C    G        0      0        2 
   5   chr5_62908283     AOna    C    G        0      0        2 
   5   chr5_62908283     ASom    C    G        1      2        2 
   5   chr5_62908283     HCab    C    G        0      0        2 
   5   chr5_62908283     HPrz    C    G        0      0        2 
   5   chr5_62908283     ZBoe    C    G        0      0        2 
   5   chr5_62908283     ZGre    C    G        0      0        2 
   5   chr5_62908283     ZHar    C    G        0      0        2 
   5   chr5_62908283   Sample    C    G        0      0        2 
   5   chr5_62930959     AAsi    C    G        0      0        2 
   5   chr5_62930959     AKia    C    G        0      0        2 
   5   chr5_62930959     AOna    C    G        0      0        2 
   5   chr5_62930959     ASom    C    G        0      0        2 
   5   chr5_62930959     HCab    C    G        1      2        2 
   5   chr5_62930959     HPrz    C    G        1      2        2 
   5   chr5_62930959     ZBoe    C    G        0      0        2 
   5   chr5_62930959     ZGre    C    G        0      0        2 
   5   chr5_62930959     ZHar    C    G        0      0        2 
   5   chr5_62930959   Sample    C    G        1      2        2 
   5   chr5_62932005     AAsi    T    A        0      0        2 
   5   chr5_62932005     AKia    T    A        0      0        2 
   5   chr5_62932005     AOna    T    A        1      2        2 
   5   chr5_62932005     ASom    T    A        0      0        2 
   5   chr5_62932005     HCab    T    A        0      0        2 
   5   chr5_62932005     HPrz    T    A        0      0        2 
   5   chr5_62932005     ZBoe    T    A        0      0        2 
   5   chr5_62932005     ZGre    T    A        0      0        2 
   5   chr5_62932005     ZHar    T    A        0      0        2 
   5   chr5_62932005   Sample    T    A        0      0        2 
   5   chr5_62943570     AAsi    C    G        0      0        2 
   5   chr5_62943570     AKia    C    G        0      0        2 
   5   chr5_62943570     AOna    C    G        0      0        2 
   5   chr5_62943570     ASom    C    G        0      0        2 
   5   chr5_62943570     HCab    C    G        1      2        2 
   5   chr5_62943570     HPrz    C    G        1      2        2 
   5   chr5_62943570     ZBoe    C    G        0      0        2 
   5   chr5_62943570     ZGre    C    G        0      0        2 
   5   chr5_62943570     ZHar    C    G        0      0        2 
   5   chr5_62943570   Sample    C    G        1      2        2 
   5   chr5_62959515     AAsi    A    T        0      0        2 
   5   chr5_62959515     AKia    A    T        0      0        2 
   5   chr5_62959515     AOna    A    T        0      0        2 
   5   chr5_62959515     ASom    A    T        0      0        2 
   5   chr5_62959515     HCab    A    T        0      0        2 
   5   chr5_62959515     HPrz    A    T        1      2        2 
   5   chr5_62959515     ZBoe    A    T        0      0        2 
   5   chr5_62959515     ZGre    A    T        0      0        2 
   5   chr5_62959515     ZHar    A    T        0      0        2 
   5   chr5_62959515   Sample    A    T        0      0        2 
   5   chr5_62969938     AAsi    C    A        1      2        2 
   5   chr5_62969938     AKia    C    A        0      0        2 
   5   chr5_62969938     AOna    C    A        0      0        2 
   5   chr5_62969938     ASom    C    A        0      0        2 
   5   chr5_62969938     HCab    C    A        0      0        2 
   5   chr5_62969938     HPrz    C    A        0      0        2 
   5   chr5_62969938     ZBoe    C    A        0      0        2 
   5   chr5_62969938     ZGre    C    A        0      0        2 
   5   chr5_62969938     ZHar    C    A        0      0        2 
   5   chr5_62969938   Sample    C    A        0      0        2 
   5   chr5_62978019     AAsi    T    G        0      0        2 
   5   chr5_62978019     AKia    T    G        0      0        2 
   5   chr5_62978019     AOna    T    G        0      0        2 
   5   chr5_62978019     ASom    T    G        0      0        2 
   5   chr5_62978019     HCab    T    G        1      2        2 
   5   chr5_62978019     HPrz    T    G        1      2        2 
   5   chr5_62978019     ZBoe    T    G        0      0        2 
   5   chr5_62978019     ZGre    T    G        0      0        2 
   5   chr5_62978019     ZHar    T    G        0      0        2 
   5   chr5_62978019   Sample    T    G        1      2        2 
   5   chr5_63002959     AAsi    C    A        0      0        2 
   5   chr5_63002959     AKia    C    A        0      0        2 
   5   chr5_63002959     AOna    C    A        0      0        2 
   5   chr5_63002959     ASom    C    A        0      0        2 
   5   chr5_63002959     HCab    C    A        0      0        2 
   5   chr5_63002959     HPrz    C    A      0.5      1        2 
   5   chr5_63002959     ZBoe    C    A        0      0        2 
   5   chr5_63002959     ZGre    C    A        0      0        2 
   5   chr5_63002959     ZHar    C    A        0      0        2 
   5   chr5_63002959   Sample    C    A        0      0        2 
   5   chr5_63021926     AAsi    G    T        0      0        2 
   5   chr5_63021926     AKia    G    T        0      0        2 
   5   chr5_63021926     AOna    G    T        0      0        2 
   5   chr5_63021926     ASom    G    T        0      0        2 
   5   chr5_63021926     HCab    G    T        1      2        2 
   5   chr5_63021926     HPrz    G    T        1      2        2 
   5   chr5_63021926     ZBoe    G    T        0      0        2 
   5   chr5_63021926     ZGre    G    T        0      0        2 
   5   chr5_63021926     ZHar    G    T        0      0        2 
   5   chr5_63021926   Sample    G    T        1      2        2 
   5   chr5_63028656     AAsi    C    G        0      0        2 
   5   chr5_63028656     AKia    C    G        0      0        2 
   5   chr5_63028656     AOna    C    G        0      0        2 
   5   chr5_63028656     ASom    C    G        0      0        2 
   5   chr5_63028656     HCab    C    G        1      2        2 
   5   chr5_63028656     HPrz    C    G      0.5      1        2 
   5   chr5_63028656     ZBoe    C    G        0      0        2 
   5   chr5_63028656     ZGre    C    G        0      0        2 
   5   chr5_63028656     ZHar    C    G        0      0        2 
   5   chr5_63028656   Sample    C    G        1      2        2 
   5   chr5_63032696     AAsi    C    G        0      0        2 
   5   chr5_63032696     AKia    C    G        0      0        2 
   5   chr5_63032696     AOna    C    G        0      0        2 
   5   chr5_63032696     ASom    C    G        0      0        2 
   5   chr5_63032696     HCab    C    G        1      2        2 
   5   chr5_63032696     HPrz    C    G        1      2        2 
   5   chr5_63032696     ZBoe    C    G        0      0        2 
   5   chr5_63032696     ZGre    C    G        0      0        2 
   5   chr5_63032696     ZHar    C    G        0      0        2 
   5   chr5_63032696   Sample    C    G        1      2        2 
   5   chr5_63109676     AAsi    G    C        1      2        2 
   5   chr5_63109676     AKia    G    C        0      0        2 
   5   chr5_63109676     AOna    G    C        0      0        2 
   5   chr5_63109676     ASom    G    C        1      2        2 
   5   chr5_63109676     HCab    G    C        0      0        2 
   5   chr5_63109676     HPrz    G    C        0      0        2 
   5   chr5_63109676     ZBoe    G    C        0      0        2 
   5   chr5_63109676     ZGre    G    C        0      0        2 
   5   chr5_63109676     ZHar    G    C        0      0        2 
   5   chr5_63109676   Sample    G    C        0      0        2 
   5   chr5_63109771     AAsi    G    C        0      0        2 
   5   chr5_63109771     AKia    G    C        1      2        2 
   5   chr5_63109771     AOna    G    C        0      0        2 
   5   chr5_63109771     ASom    G    C        0      0        2 
   5   chr5_63109771     HCab    G    C        0      0        2 
   5   chr5_63109771     HPrz    G    C        0      0        2 
   5   chr5_63109771     ZBoe    G    C        0      0        2 
   5   chr5_63109771     ZGre    G    C        0      0        2 
   5   chr5_63109771     ZHar    G    C        0      0        2 
   5   chr5_63109771   Sample    G    C        0      0        2 
   5   chr5_63117413     AAsi    A    T        0      0        2 
   5   chr5_63117413     AKia    A    T        0      0        2 
   5   chr5_63117413     AOna    A    T        0      0        2 
   5   chr5_63117413     ASom    A    T        0      0        2 
   5   chr5_63117413     HCab    A    T        0      0        2 
   5   chr5_63117413     HPrz    A    T        0      0        2 
   5   chr5_63117413     ZBoe    A    T      0.5      1        2 
   5   chr5_63117413     ZGre    A    T        0      0        2 
   5   chr5_63117413     ZHar    A    T        0      0        2 
   5   chr5_63117413   Sample    A    T        0      0        2 
   5   chr5_63137999     AAsi    A    T        0      0        2 
   5   chr5_63137999     AKia    A    T        0      0        2 
   5   chr5_63137999     AOna    A    T        0      0        2 
   5   chr5_63137999     ASom    A    T        0      0        2 
   5   chr5_63137999     HCab    A    T        0      0        2 
   5   chr5_63137999     HPrz    A    T      0.5      1        2 
   5   chr5_63137999     ZBoe    A    T        0      0        2 
   5   chr5_63137999     ZGre    A    T        0      0        2 
   5   chr5_63137999     ZHar    A    T        0      0        2 
   5   chr5_63137999   Sample    A    T        0      0        2 
   5   chr5_63150001     AAsi    G    T        0      0        2 
   5   chr5_63150001     AKia    G    T        0      0        2 
   5   chr5_63150001     AOna    G    T        0      0        2 
   5   chr5_63150001     ASom    G    T        0      0        2 
   5   chr5_63150001     HCab    G    T        1      2        2 
   5   chr5_63150001     HPrz    G    T        1      2        2 
   5   chr5_63150001     ZBoe    G    T        0      0        2 
   5   chr5_63150001     ZGre    G    T        0      0        2 
   5   chr5_63150001     ZHar    G    T        0      0        2 
   5   chr5_63150001   Sample    G    T        1      2        2 
   5   chr5_63161222     AAsi    A    C        0      0        2 
   5   chr5_63161222     AKia    A    C        0      0        2 
   5   chr5_63161222     AOna    A    C        0      0        2 
   5   chr5_63161222     ASom    A    C        0      0        2 
   5   chr5_63161222     HCab    A    C        1      2        2 
   5   chr5_63161222     HPrz    A    C        1      2        2 
   5   chr5_63161222     ZBoe    A    C        0      0        2 
   5   chr5_63161222     ZGre    A    C        0      0        2 
   5   chr5_63161222     ZHar    A    C        0      0        2 
   5   chr5_63161222   Sample    A    C        1      2        2 
   5   chr5_63164331     AAsi    G    C        0      0        2 
   5   chr5_63164331     AKia    G    C        0      0        2 
   5   chr5_63164331     AOna    G    C        0      0        2 
   5   chr5_63164331     ASom    G    C        0      0        2 
   5   chr5_63164331     HCab    G    C        0      0        2 
   5   chr5_63164331     HPrz    G    C        0      0        2 
   5   chr5_63164331     ZBoe    G    C      0.5      1        2 
   5   chr5_63164331     ZGre    G    C        0      0        2 
   5   chr5_63164331     ZHar    G    C        0      0        2 
   5   chr5_63164331   Sample    G    C        0      0        2 
   5   chr5_63213446     AAsi    C    G        0      0        2 
   5   chr5_63213446     AKia    C    G        0      0        2 
   5   chr5_63213446     AOna    C    G        0      0        2 
   5   chr5_63213446     ASom    C    G        0      0        2 
   5   chr5_63213446     HCab    C    G        1      2        2 
   5   chr5_63213446     HPrz    C    G        1      2        2 
   5   chr5_63213446     ZBoe    C    G        0      0        2 
   5   chr5_63213446     ZGre    C    G        0      0        2 
   5   chr5_63213446     ZHar    C    G        0      0        2 
   5   chr5_63213446   Sample    C    G        0      0        2 
   5   chr5_63242742     AAsi    C    G        0      0        2 
   5   chr5_63242742     AKia    C    G        0      0        2 
   5   chr5_63242742     AOna    C    G        0      0        2 
   5   chr5_63242742     ASom    C    G        0      0        2 
   5   chr5_63242742     HCab    C    G        0      0        2 
   5   chr5_63242742     HPrz    C    G        0      0        2 
   5   chr5_63242742     ZBoe    C    G      0.5      1        2 
   5   chr5_63242742     ZGre    C    G        0      0        2 
   5   chr5_63242742     ZHar    C    G        0      0        2 
   5   chr5_63242742   Sample    C    G        0      0        2 
   5   chr5_63262890     AAsi    T    A        0      0        2 
   5   chr5_63262890     AKia    T    A        0      0        2 
   5   chr5_63262890     AOna    T    A        0      0        2 
   5   chr5_63262890     ASom    T    A        0      0        2 
   5   chr5_63262890     HCab    T    A      0.5      1        2 
   5   chr5_63262890     HPrz    T    A        0      0        2 
   5   chr5_63262890     ZBoe    T    A        0      0        2 
   5   chr5_63262890     ZGre    T    A        0      0        2 
   5   chr5_63262890     ZHar    T    A        0      0        2 
   5   chr5_63262890   Sample    T    A        0      0        2 
   5   chr5_63267096     AAsi    C    G        0      0        2 
   5   chr5_63267096     AKia    C    G        0      0        2 
   5   chr5_63267096     AOna    C    G        0      0        2 
   5   chr5_63267096     ASom    C    G        0      0        2 
   5   chr5_63267096     HCab    C    G        0      0        2 
   5   chr5_63267096     HPrz    C    G      0.5      1        2 
   5   chr5_63267096     ZBoe    C    G        0      0        2 
   5   chr5_63267096     ZGre    C    G        0      0        2 
   5   chr5_63267096     ZHar    C    G        0      0        2 
   5   chr5_63267096   Sample    C    G        0      0        2 
   5   chr5_63281817     AAsi    G    C        1      2        2 
   5   chr5_63281817     AKia    G    C        0      0        2 
   5   chr5_63281817     AOna    G    C        0      0        2 
   5   chr5_63281817     ASom    G    C        1      2        2 
   5   chr5_63281817     HCab    G    C        0      0        2 
   5   chr5_63281817     HPrz    G    C        0      0        2 
   5   chr5_63281817     ZBoe    G    C        0      0        2 
   5   chr5_63281817     ZGre    G    C        0      0        2 
   5   chr5_63281817     ZHar    G    C        0      0        2 
   5   chr5_63281817   Sample    G    C        0      0        2 
   5   chr5_63341324     AAsi    T    A        0      0        2 
   5   chr5_63341324     AKia    T    A        0      0        2 
   5   chr5_63341324     AOna    T    A        0      0        2 
   5   chr5_63341324     ASom    T    A        0      0        2 
   5   chr5_63341324     HCab    T    A        1      2        2 
   5   chr5_63341324     HPrz    T    A        1      2        2 
   5   chr5_63341324     ZBoe    T    A        0      0        2 
   5   chr5_63341324     ZGre    T    A        0      0        2 
   5   chr5_63341324     ZHar    T    A        0      0        2 
   5   chr5_63341324   Sample    T    A        1      2        2 
   5   chr5_63397021     AAsi    G    T        0      0        2 
   5   chr5_63397021     AKia    G    T        0      0        2 
   5   chr5_63397021     AOna    G    T        0      0        2 
   5   chr5_63397021     ASom    G    T        0      0        2 
   5   chr5_63397021     HCab    G    T        0      0        2 
   5   chr5_63397021     HPrz    G    T        0      0        2 
   5   chr5_63397021     ZBoe    G    T        0      0        2 
   5   chr5_63397021     ZGre    G    T        0      0        2 
   5   chr5_63397021     ZHar    G    T        1      2        2 
   5   chr5_63397021   Sample    G    T        0      0        2 
   5   chr5_63400491     AAsi    G    T        0      0        2 
   5   chr5_63400491     AKia    G    T        0      0        2 
   5   chr5_63400491     AOna    G    T        0      0        2 
   5   chr5_63400491     ASom    G    T        0      0        2 
   5   chr5_63400491     HCab    G    T        1      2        2 
   5   chr5_63400491     HPrz    G    T        1      2        2 
   5   chr5_63400491     ZBoe    G    T        0      0        2 
   5   chr5_63400491     ZGre    G    T        0      0        2 
   5   chr5_63400491     ZHar    G    T        0      0        2 
   5   chr5_63400491   Sample    G    T        1      2        2 
   5   chr5_63430292     AAsi    G    C        0      0        2 
   5   chr5_63430292     AKia    G    C        0      0        2 
   5   chr5_63430292     AOna    G    C        0      0        2 
   5   chr5_63430292     ASom    G    C        0      0        2 
   5   chr5_63430292     HCab    G    C        0      0        2 
   5   chr5_63430292     HPrz    G    C        0      0        2 
   5   chr5_63430292     ZBoe    G    C        0      0        2 
   5   chr5_63430292     ZGre    G    C        0      0        2 
   5   chr5_63430292     ZHar    G    C      0.5      1        2 
   5   chr5_63430292   Sample    G    C        0      0        2 
   5   chr5_63433944     AAsi    T    A        0      0        2 
   5   chr5_63433944     AKia    T    A        0      0        2 
   5   chr5_63433944     AOna    T    A        0      0        2 
   5   chr5_63433944     ASom    T    A        0      0        2 
   5   chr5_63433944     HCab    T    A        1      2        2 
   5   chr5_63433944     HPrz    T    A        1      2        2 
   5   chr5_63433944     ZBoe    T    A        0      0        2 
   5   chr5_63433944     ZGre    T    A        0      0        2 
   5   chr5_63433944     ZHar    T    A        0      0        2 
   5   chr5_63433944   Sample    T    A        1      2        2 
   5   chr5_63445602     AAsi    C    A        0      0        2 
   5   chr5_63445602     AKia    C    A        0      0        2 
   5   chr5_63445602     AOna    C    A        0      0        2 
   5   chr5_63445602     ASom    C    A        0      0        2 
   5   chr5_63445602     HCab    C    A        0      0        2 
   5   chr5_63445602     HPrz    C    A        0      0        2 
   5   chr5_63445602     ZBoe    C    A        0      0        2 
   5   chr5_63445602     ZGre    C    A        0      0        2 
   5   chr5_63445602     ZHar    C    A        1      2        2 
   5   chr5_63445602   Sample    C    A        0      0        2 
   5   chr5_63517611     AAsi    C    A        0      0        2 
   5   chr5_63517611     AKia    C    A        0      0        2 
   5   chr5_63517611     AOna    C    A        0      0        2 
   5   chr5_63517611     ASom    C    A        1      2        2 
   5   chr5_63517611     HCab    C    A        0      0        2 
   5   chr5_63517611     HPrz    C    A        0      0        2 
   5   chr5_63517611     ZBoe    C    A        0      0        2 
   5   chr5_63517611     ZGre    C    A        0      0        2 
   5   chr5_63517611     ZHar    C    A        0      0        2 
   5   chr5_63517611   Sample    C    A        0      0        2 
   5   chr5_63657388     AAsi    T    G        0      0        2 
   5   chr5_63657388     AKia    T    G        0      0        2 
   5   chr5_63657388     AOna    T    G        0      0        2 
   5   chr5_63657388     ASom    T    G        0      0        2 
   5   chr5_63657388     HCab    T    G        0      0        2 
   5   chr5_63657388     HPrz    T    G        1      2        2 
   5   chr5_63657388     ZBoe    T    G        0      0        2 
   5   chr5_63657388     ZGre    T    G        0      0        2 
   5   chr5_63657388     ZHar    T    G        0      0        2 
   5   chr5_63657388   Sample    T    G        0      0        2 
   5   chr5_63659012     AAsi    G    C        0      0        2 
   5   chr5_63659012     AKia    G    C        0      0        2 
   5   chr5_63659012     AOna    G    C        0      0        2 
   5   chr5_63659012     ASom    G    C        0      0        2 
   5   chr5_63659012     HCab    G    C        1      2        2 
   5   chr5_63659012     HPrz    G    C        1      2        2 
   5   chr5_63659012     ZBoe    G    C        0      0        2 
   5   chr5_63659012     ZGre    G    C        0      0        2 
   5   chr5_63659012     ZHar    G    C        0      0        2 
   5   chr5_63659012   Sample    G    C        1      2        2 
   5   chr5_63730426     AAsi    C    G        0      0        2 
   5   chr5_63730426     AKia    C    G        0      0        2 
   5   chr5_63730426     AOna    C    G        0      0        2 
   5   chr5_63730426     ASom    C    G        0      0        2 
   5   chr5_63730426     HCab    C    G        1      2        2 
   5   chr5_63730426     HPrz    C    G        1      2        2 
   5   chr5_63730426     ZBoe    C    G        0      0        2 
   5   chr5_63730426     ZGre    C    G        0      0        2 
   5   chr5_63730426     ZHar    C    G        0      0        2 
   5   chr5_63730426   Sample    C    G        1      2        2 
   5   chr5_63743431     AAsi    G    C        0      0        2 
   5   chr5_63743431     AKia    G    C        0      0        2 
   5   chr5_63743431     AOna    G    C        0      0        2 
   5   chr5_63743431     ASom    G    C        0      0        2 
   5   chr5_63743431     HCab    G    C        1      2        2 
   5   chr5_63743431     HPrz    G    C        1      2        2 
   5   chr5_63743431     ZBoe    G    C        0      0        2 
   5   chr5_63743431     ZGre    G    C        0      0        2 
   5   chr5_63743431     ZHar    G    C        0      0        2 
   5   chr5_63743431   Sample    G    C        1      2        2 
   5   chr5_63744097     AAsi    G    C        0      0        2 
   5   chr5_63744097     AKia    G    C      0.5      1        2 
   5   chr5_63744097     AOna    G    C        0      0        2 
   5   chr5_63744097     ASom    G    C        0      0        2 
   5   chr5_63744097     HCab    G    C        0      0        2 
   5   chr5_63744097     HPrz    G    C        0      0        2 
   5   chr5_63744097     ZBoe    G    C        0      0        2 
   5   chr5_63744097     ZGre    G    C        0      0        2 
   5   chr5_63744097     ZHar    G    C        0      0        2 
   5   chr5_63744097   Sample    G    C        0      0        2 
   5   chr5_63754072     AAsi    C    A        0      0        2 
   5   chr5_63754072     AKia    C    A      0.5      1        2 
   5   chr5_63754072     AOna    C    A        0      0        2 
   5   chr5_63754072     ASom    C    A        0      0        2 
   5   chr5_63754072     HCab    C    A        0      0        2 
   5   chr5_63754072     HPrz    C    A        0      0        2 
   5   chr5_63754072     ZBoe    C    A        0      0        2 
   5   chr5_63754072     ZGre    C    A        0      0        2 
   5   chr5_63754072     ZHar    C    A        0      0        2 
   5   chr5_63754072   Sample    C    A        0      0        2 
   5   chr5_63760611     AAsi    C    G        1      2        2 
   5   chr5_63760611     AKia    C    G        0      0        2 
   5   chr5_63760611     AOna    C    G        0      0        2 
   5   chr5_63760611     ASom    C    G        0      0        2 
   5   chr5_63760611     HCab    C    G        0      0        2 
   5   chr5_63760611     HPrz    C    G        0      0        2 
   5   chr5_63760611     ZBoe    C    G        0      0        2 
   5   chr5_63760611     ZGre    C    G        0      0        2 
   5   chr5_63760611     ZHar    C    G        0      0        2 
   5   chr5_63760611   Sample    C    G        0      0        2 
   5   chr5_63772838     AAsi    C    G        0      0        2 
   5   chr5_63772838     AKia    C    G        0      0        2 
   5   chr5_63772838     AOna    C    G        0      0        2 
   5   chr5_63772838     ASom    C    G        0      0        2 
   5   chr5_63772838     HCab    C    G        1      2        2 
   5   chr5_63772838     HPrz    C    G        1      2        2 
   5   chr5_63772838     ZBoe    C    G        0      0        2 
   5   chr5_63772838     ZGre    C    G        0      0        2 
   5   chr5_63772838     ZHar    C    G        0      0        2 
   5   chr5_63772838   Sample    C    G        1      2        2 
   5   chr5_63775875     AAsi    C    A        1      2        2 
   5   chr5_63775875     AKia    C    A        0      0        2 
   5   chr5_63775875     AOna    C    A        0      0        2 
   5   chr5_63775875     ASom    C    A        0      0        2 
   5   chr5_63775875     HCab    C    A        0      0        2 
   5   chr5_63775875     HPrz    C    A        0      0        2 
   5   chr5_63775875     ZBoe    C    A        0      0        2 
   5   chr5_63775875     ZGre    C    A        0      0        2 
   5   chr5_63775875     ZHar    C    A        0      0        2 
   5   chr5_63775875   Sample    C    A        0      0        2 
   5   chr5_63783735     AAsi    A    T        0      0        2 
   5   chr5_63783735     AKia    A    T        0      0        2 
   5   chr5_63783735     AOna    A    T        0      0        2 
   5   chr5_63783735     ASom    A    T        0      0        2 
   5   chr5_63783735     HCab    A    T        1      2        2 
   5   chr5_63783735     HPrz    A    T        1      2        2 
   5   chr5_63783735     ZBoe    A    T        0      0        2 
   5   chr5_63783735     ZGre    A    T        0      0        2 
   5   chr5_63783735     ZHar    A    T        0      0        2 
   5   chr5_63783735   Sample    A    T        1      2        2 
   5   chr5_63813030     AAsi    A    C        1      2        2 
   5   chr5_63813030     AKia    A    C        0      0        2 
   5   chr5_63813030     AOna    A    C        0      0        2 
   5   chr5_63813030     ASom    A    C        1      2        2 
   5   chr5_63813030     HCab    A    C        0      0        2 
   5   chr5_63813030     HPrz    A    C        0      0        2 
   5   chr5_63813030     ZBoe    A    C        0      0        2 
   5   chr5_63813030     ZGre    A    C        0      0        2 
   5   chr5_63813030     ZHar    A    C        0      0        2 
   5   chr5_63813030   Sample    A    C        0      0        2 
   5   chr5_63827316     AAsi    C    G        0      0        2 
   5   chr5_63827316     AKia    C    G        0      0        2 
   5   chr5_63827316     AOna    C    G        0      0        2 
   5   chr5_63827316     ASom    C    G        0      0        2 
   5   chr5_63827316     HCab    C    G        1      2        2 
   5   chr5_63827316     HPrz    C    G        1      2        2 
   5   chr5_63827316     ZBoe    C    G        0      0        2 
   5   chr5_63827316     ZGre    C    G        0      0        2 
   5   chr5_63827316     ZHar    C    G        0      0        2 
   5   chr5_63827316   Sample    C    G        1      2        2 
   5   chr5_63870955     AAsi    C    A        0      0        2 
   5   chr5_63870955     AKia    C    A        0      0        2 
   5   chr5_63870955     AOna    C    A        0      0        2 
   5   chr5_63870955     ASom    C    A        0      0        2 
   5   chr5_63870955     HCab    C    A      0.5      1        2 
   5   chr5_63870955     HPrz    C    A        0      0        2 
   5   chr5_63870955     ZBoe    C    A        0      0        2 
   5   chr5_63870955     ZGre    C    A        0      0        2 
   5   chr5_63870955     ZHar    C    A        0      0        2 
   5   chr5_63870955   Sample    C    A        0      0        2 
   5   chr5_63886771     AAsi    C    G        0      0        2 
   5   chr5_63886771     AKia    C    G        0      0        2 
   5   chr5_63886771     AOna    C    G        0      0        2 
   5   chr5_63886771     ASom    C    G        0      0        2 
   5   chr5_63886771     HCab    C    G        1      2        2 
   5   chr5_63886771     HPrz    C    G        1      2        2 
   5   chr5_63886771     ZBoe    C    G        0      0        2 
   5   chr5_63886771     ZGre    C    G        0      0        2 
   5   chr5_63886771     ZHar    C    G        0      0        2 
   5   chr5_63886771   Sample    C    G        1      2        2 
   5   chr5_63888910     AAsi    T    G        0      0        2 
   5   chr5_63888910     AKia    T    G        0      0        2 
   5   chr5_63888910     AOna    T    G        0      0        2 
   5   chr5_63888910     ASom    T    G        0      0        2 
   5   chr5_63888910     HCab    T    G        1      2        2 
   5   chr5_63888910     HPrz    T    G        0      0        2 
   5   chr5_63888910     ZBoe    T    G        0      0        2 
   5   chr5_63888910     ZGre    T    G        0      0        2 
   5   chr5_63888910     ZHar    T    G        0      0        2 
   5   chr5_63888910   Sample    T    G        0      0        2 
   5   chr5_63891216     AAsi    G    T        0      0        2 
   5   chr5_63891216     AKia    G    T        0      0        2 
   5   chr5_63891216     AOna    G    T        0      0        2 
   5   chr5_63891216     ASom    G    T        0      0        2 
   5   chr5_63891216     HCab    G    T        0      0        2 
   5   chr5_63891216     HPrz    G    T        0      0        2 
   5   chr5_63891216     ZBoe    G    T        1      2        2 
   5   chr5_63891216     ZGre    G    T        0      0        2 
   5   chr5_63891216     ZHar    G    T        0      0        2 
   5   chr5_63891216   Sample    G    T        0      0        2 
   5   chr5_63895701     AAsi    T    G        0      0        2 
   5   chr5_63895701     AKia    T    G        0      0        2 
   5   chr5_63895701     AOna    T    G        0      0        2 
   5   chr5_63895701     ASom    T    G        0      0        2 
   5   chr5_63895701     HCab    T    G        1      2        2 
   5   chr5_63895701     HPrz    T    G        0      0        2 
   5   chr5_63895701     ZBoe    T    G        0      0        2 
   5   chr5_63895701     ZGre    T    G        0      0        2 
   5   chr5_63895701     ZHar    T    G        0      0        2 
   5   chr5_63895701   Sample    T    G        0      0        2 
   5   chr5_63911912     AAsi    C    G        0      0        2 
   5   chr5_63911912     AKia    C    G        0      0        2 
   5   chr5_63911912     AOna    C    G        1      2        2 
   5   chr5_63911912     ASom    C    G        0      0        2 
   5   chr5_63911912     HCab    C    G        0      0        2 
   5   chr5_63911912     HPrz    C    G        0      0        2 
   5   chr5_63911912     ZBoe    C    G        0      0        2 
   5   chr5_63911912     ZGre    C    G        0      0        2 
   5   chr5_63911912     ZHar    C    G        0      0        2 
   5   chr5_63911912   Sample    C    G        0      0        2 
   5   chr5_63917423     AAsi    G    C        0      0        2 
   5   chr5_63917423     AKia    G    C        0      0        2 
   5   chr5_63917423     AOna    G    C        0      0        2 
   5   chr5_63917423     ASom    G    C        0      0        2 
   5   chr5_63917423     HCab    G    C        1      2        2 
   5   chr5_63917423     HPrz    G    C        1      2        2 
   5   chr5_63917423     ZBoe    G    C        0      0        2 
   5   chr5_63917423     ZGre    G    C        0      0        2 
   5   chr5_63917423     ZHar    G    C        0      0        2 
   5   chr5_63917423   Sample    G    C        1      2        2 
   5   chr5_63922291     AAsi    G    T        0      0        2 
   5   chr5_63922291     AKia    G    T        0      0        2 
   5   chr5_63922291     AOna    G    T        0      0        2 
   5   chr5_63922291     ASom    G    T        0      0        2 
   5   chr5_63922291     HCab    G    T        0      0        2 
   5   chr5_63922291     HPrz    G    T        0      0        2 
   5   chr5_63922291     ZBoe    G    T      0.5      1        2 
   5   chr5_63922291     ZGre    G    T        0      0        2 
   5   chr5_63922291     ZHar    G    T        0      0        2 
   5   chr5_63922291   Sample    G    T        0      0        2 
   5   chr5_63946663     AAsi    T    A        0      0        2 
   5   chr5_63946663     AKia    T    A        0      0        2 
   5   chr5_63946663     AOna    T    A        0      0        2 
   5   chr5_63946663     ASom    T    A        0      0        2 
   5   chr5_63946663     HCab    T    A        0      0        2 
   5   chr5_63946663     HPrz    T    A        0      0        2 
   5   chr5_63946663     ZBoe    T    A        0      0        2 
   5   chr5_63946663     ZGre    T    A        0      0        2 
   5   chr5_63946663     ZHar    T    A      0.5      1        2 
   5   chr5_63946663   Sample    T    A        0      0        2 
   5   chr5_63954805     AAsi    T    G        0      0        2 
   5   chr5_63954805     AKia    T    G        0      0        2 
   5   chr5_63954805     AOna    T    G        0      0        2 
   5   chr5_63954805     ASom    T    G        0      0        2 
   5   chr5_63954805     HCab    T    G        1      2        2 
   5   chr5_63954805     HPrz    T    G        1      2        2 
   5   chr5_63954805     ZBoe    T    G        0      0        2 
   5   chr5_63954805     ZGre    T    G        0      0        2 
   5   chr5_63954805     ZHar    T    G        0      0        2 
   5   chr5_63954805   Sample    T    G        1      2        2 
   5   chr5_63996687     AAsi    G    T      0.5      1        2 
   5   chr5_63996687     AKia    G    T        0      0        2 
   5   chr5_63996687     AOna    G    T        0      0        2 
   5   chr5_63996687     ASom    G    T        0      0        2 
   5   chr5_63996687     HCab    G    T        0      0        2 
   5   chr5_63996687     HPrz    G    T        0      0        2 
   5   chr5_63996687     ZBoe    G    T        0      0        2 
   5   chr5_63996687     ZGre    G    T        0      0        2 
   5   chr5_63996687     ZHar    G    T        0      0        2 
   5   chr5_63996687   Sample    G    T        0      0        2 
   5   chr5_64006930     AAsi    C    A        0      0        2 
   5   chr5_64006930     AKia    C    A        0      0        2 
   5   chr5_64006930     AOna    C    A        0      0        2 
   5   chr5_64006930     ASom    C    A        0      0        2 
   5   chr5_64006930     HCab    C    A        0      0        2 
   5   chr5_64006930     HPrz    C    A      0.5      1        2 
   5   chr5_64006930     ZBoe    C    A        0      0        2 
   5   chr5_64006930     ZGre    C    A        0      0        2 
   5   chr5_64006930     ZHar    C    A        0      0        2 
   5   chr5_64006930   Sample    C    A        0      0        2 
   5   chr5_64008076     AAsi    C    G        0      0        2 
   5   chr5_64008076     AKia    C    G        0      0        2 
   5   chr5_64008076     AOna    C    G        0      0        2 
   5   chr5_64008076     ASom    C    G        0      0        2 
   5   chr5_64008076     HCab    C    G      0.5      1        2 
   5   chr5_64008076     HPrz    C    G        0      0        2 
   5   chr5_64008076     ZBoe    C    G        0      0        2 
   5   chr5_64008076     ZGre    C    G        0      0        2 
   5   chr5_64008076     ZHar    C    G        0      0        2 
   5   chr5_64008076   Sample    C    G        0      0        2 
   5   chr5_64016765     AAsi    C    G        0      0        2 
   5   chr5_64016765     AKia    C    G        0      0        2 
   5   chr5_64016765     AOna    C    G        0      0        2 
   5   chr5_64016765     ASom    C    G        0      0        2 
   5   chr5_64016765     HCab    C    G        1      2        2 
   5   chr5_64016765     HPrz    C    G        1      2        2 
   5   chr5_64016765     ZBoe    C    G        0      0        2 
   5   chr5_64016765     ZGre    C    G        0      0        2 
   5   chr5_64016765     ZHar    C    G        0      0        2 
   5   chr5_64016765   Sample    C    G        1      2        2 
   5   chr5_64019449     AAsi    G    T        0      0        2 
   5   chr5_64019449     AKia    G    T        0      0        2 
   5   chr5_64019449     AOna    G    T        0      0        2 
   5   chr5_64019449     ASom    G    T        0      0        2 
   5   chr5_64019449     HCab    G    T        0      0        2 
   5   chr5_64019449     HPrz    G    T        0      0        2 
   5   chr5_64019449     ZBoe    G    T        0      0        2 
   5   chr5_64019449     ZGre    G    T      0.5      1        2 
   5   chr5_64019449     ZHar    G    T        0      0        2 
   5   chr5_64019449   Sample    G    T        0      0        2 
   5   chr5_64074681     AAsi    A    C        0      0        2 
   5   chr5_64074681     AKia    A    C        0      0        2 
   5   chr5_64074681     AOna    A    C        0      0        2 
   5   chr5_64074681     ASom    A    C        0      0        2 
   5   chr5_64074681     HCab    A    C        0      0        2 
   5   chr5_64074681     HPrz    A    C        1      2        2 
   5   chr5_64074681     ZBoe    A    C        0      0        2 
   5   chr5_64074681     ZGre    A    C        0      0        2 
   5   chr5_64074681     ZHar    A    C        0      0        2 
   5   chr5_64074681   Sample    A    C        0      0        2 
   5   chr5_64128914     AAsi    A    C        0      0        2 
   5   chr5_64128914     AKia    A    C        0      0        2 
   5   chr5_64128914     AOna    A    C        0      0        2 
   5   chr5_64128914     ASom    A    C        0      0        2 
   5   chr5_64128914     HCab    A    C        1      2        2 
   5   chr5_64128914     HPrz    A    C        1      2        2 
   5   chr5_64128914     ZBoe    A    C        0      0        2 
   5   chr5_64128914     ZGre    A    C        0      0        2 
   5   chr5_64128914     ZHar    A    C        0      0        2 
   5   chr5_64128914   Sample    A    C        1      2        2 
   5   chr5_64129759     AAsi    C    G        0      0        2 
   5   chr5_64129759     AKia    C    G      0.5      1        2 
   5   chr5_64129759     AOna    C    G        0      0        2 
   5   chr5_64129759     ASom    C    G        0      0        2 
   5   chr5_64129759     HCab    C    G        0      0        2 
   5   chr5_64129759     HPrz    C    G        0      0        2 
   5   chr5_64129759     ZBoe    C    G        0      0        2 
   5   chr5_64129759     ZGre    C    G        0      0        2 
   5   chr5_64129759     ZHar    C    G        0      0        2 
   5   chr5_64129759   Sample    C    G        0      0        2 
   5   chr5_64176237     AAsi    T    A        0      0        2 
   5   chr5_64176237     AKia    T    A        0      0        2 
   5   chr5_64176237     AOna    T    A        0      0        2 
   5   chr5_64176237     ASom    T    A        0      0        2 
   5   chr5_64176237     HCab    T    A        0      0        2 
   5   chr5_64176237     HPrz    T    A        0      0        2 
   5   chr5_64176237     ZBoe    T    A        0      0        2 
   5   chr5_64176237     ZGre    T    A      0.5      1        2 
   5   chr5_64176237     ZHar    T    A        0      0        2 
   5   chr5_64176237   Sample    T    A        0      0        2 
   5   chr5_64202757     AAsi    A    T        0      0        2 
   5   chr5_64202757     AKia    A    T        0      0        2 
   5   chr5_64202757     AOna    A    T        0      0        2 
   5   chr5_64202757     ASom    A    T        0      0        2 
   5   chr5_64202757     HCab    A    T        0      0        2 
   5   chr5_64202757     HPrz    A    T        0      0        2 
   5   chr5_64202757     ZBoe    A    T      0.5      1        2 
   5   chr5_64202757     ZGre    A    T        0      0        2 
   5   chr5_64202757     ZHar    A    T        0      0        2 
   5   chr5_64202757   Sample    A    T        0      0        2 
   5   chr5_64231130     AAsi    G    C        0      0        2 
   5   chr5_64231130     AKia    G    C        0      0        2 
   5   chr5_64231130     AOna    G    C        0      0        2 
   5   chr5_64231130     ASom    G    C        0      0        2 
   5   chr5_64231130     HCab    G    C        0      0        2 
   5   chr5_64231130     HPrz    G    C        0      0        2 
   5   chr5_64231130     ZBoe    G    C        0      0        2 
   5   chr5_64231130     ZGre    G    C      0.5      1        2 
   5   chr5_64231130     ZHar    G    C        0      0        2 
   5   chr5_64231130   Sample    G    C        0      0        2 
   5   chr5_64246393     AAsi    C    A        0      0        2 
   5   chr5_64246393     AKia    C    A        0      0        2 
   5   chr5_64246393     AOna    C    A        0      0        2 
   5   chr5_64246393     ASom    C    A        0      0        2 
   5   chr5_64246393     HCab    C    A        1      2        2 
   5   chr5_64246393     HPrz    C    A        1      2        2 
   5   chr5_64246393     ZBoe    C    A        0      0        2 
   5   chr5_64246393     ZGre    C    A        0      0        2 
   5   chr5_64246393     ZHar    C    A        0      0        2 
   5   chr5_64246393   Sample    C    A        1      2        2 
   5   chr5_64248556     AAsi    T    G        0      0        2 
   5   chr5_64248556     AKia    T    G        0      0        2 
   5   chr5_64248556     AOna    T    G        1      2        2 
   5   chr5_64248556     ASom    T    G        0      0        2 
   5   chr5_64248556     HCab    T    G        0      0        2 
   5   chr5_64248556     HPrz    T    G        0      0        2 
   5   chr5_64248556     ZBoe    T    G        0      0        2 
   5   chr5_64248556     ZGre    T    G        0      0        2 
   5   chr5_64248556     ZHar    T    G        0      0        2 
   5   chr5_64248556   Sample    T    G        0      0        2 
   5   chr5_64259131     AAsi    G    T        0      0        2 
   5   chr5_64259131     AKia    G    T        0      0        2 
   5   chr5_64259131     AOna    G    T        0      0        2 
   5   chr5_64259131     ASom    G    T        0      0        2 
   5   chr5_64259131     HCab    G    T      0.5      1        2 
   5   chr5_64259131     HPrz    G    T        0      0        2 
   5   chr5_64259131     ZBoe    G    T        0      0        2 
   5   chr5_64259131     ZGre    G    T        0      0        2 
   5   chr5_64259131     ZHar    G    T        0      0        2 
   5   chr5_64259131   Sample    G    T        0      0        2 
   5   chr5_64263266     AAsi    A    C        0      0        2 
   5   chr5_64263266     AKia    A    C        0      0        2 
   5   chr5_64263266     AOna    A    C        0      0        2 
   5   chr5_64263266     ASom    A    C        0      0        2 
   5   chr5_64263266     HCab    A    C        1      2        2 
   5   chr5_64263266     HPrz    A    C        1      2        2 
   5   chr5_64263266     ZBoe    A    C        0      0        2 
   5   chr5_64263266     ZGre    A    C        0      0        2 
   5   chr5_64263266     ZHar    A    C        0      0        2 
   5   chr5_64263266   Sample    A    C        1      2        2 
   5   chr5_64312541     AAsi    C    G        0      0        2 
   5   chr5_64312541     AKia    C    G        1      2        2 
   5   chr5_64312541     AOna    C    G        1      2        2 
   5   chr5_64312541     ASom    C    G        0      0        2 
   5   chr5_64312541     HCab    C    G        0      0        2 
   5   chr5_64312541     HPrz    C    G        0      0        2 
   5   chr5_64312541     ZBoe    C    G        0      0        2 
   5   chr5_64312541     ZGre    C    G        0      0        2 
   5   chr5_64312541     ZHar    C    G        0      0        2 
   5   chr5_64312541   Sample    C    G        0      0        2 
   5   chr5_64318418     AAsi    T    G        0      0        2 
   5   chr5_64318418     AKia    T    G        0      0        2 
   5   chr5_64318418     AOna    T    G        0      0        2 
   5   chr5_64318418     ASom    T    G        0      0        2 
   5   chr5_64318418     HCab    T    G        0      0        2 
   5   chr5_64318418     HPrz    T    G        0      0        2 
   5   chr5_64318418     ZBoe    T    G        0      0        2 
   5   chr5_64318418     ZGre    T    G        0      0        2 
   5   chr5_64318418     ZHar    T    G        1      2        2 
   5   chr5_64318418   Sample    T    G        0      0        2 
   5   chr5_64322930     AAsi    T    A        1      2        2 
   5   chr5_64322930     AKia    T    A        0      0        2 
   5   chr5_64322930     AOna    T    A        0      0        2 
   5   chr5_64322930     ASom    T    A        1      2        2 
   5   chr5_64322930     HCab    T    A        0      0        2 
   5   chr5_64322930     HPrz    T    A        0      0        2 
   5   chr5_64322930     ZBoe    T    A        0      0        2 
   5   chr5_64322930     ZGre    T    A        0      0        2 
   5   chr5_64322930     ZHar    T    A        0      0        2 
   5   chr5_64322930   Sample    T    A        0      0        2 
   5   chr5_64358001     AAsi    T    G        0      0        2 
   5   chr5_64358001     AKia    T    G      0.5      1        2 
   5   chr5_64358001     AOna    T    G        0      0        2 
   5   chr5_64358001     ASom    T    G        0      0        2 
   5   chr5_64358001     HCab    T    G        0      0        2 
   5   chr5_64358001     HPrz    T    G        0      0        2 
   5   chr5_64358001     ZBoe    T    G        0      0        2 
   5   chr5_64358001     ZGre    T    G        0      0        2 
   5   chr5_64358001     ZHar    T    G        0      0        2 
   5   chr5_64358001   Sample    T    G        0      0        2 
   5   chr5_64421753     AAsi    C    A        0      0        2 
   5   chr5_64421753     AKia    C    A        0      0        2 
   5   chr5_64421753     AOna    C    A        0      0        2 
   5   chr5_64421753     ASom    C    A        0      0        2 
   5   chr5_64421753     HCab    C    A        1      2        2 
   5   chr5_64421753     HPrz    C    A        0      0        2 
   5   chr5_64421753     ZBoe    C    A        0      0        2 
   5   chr5_64421753     ZGre    C    A        0      0        2 
   5   chr5_64421753     ZHar    C    A        0      0        2 
   5   chr5_64421753   Sample    C    A        1      2        2 
   5   chr5_64453990     AAsi    T    A        0      0        2 
   5   chr5_64453990     AKia    T    A        0      0        2 
   5   chr5_64453990     AOna    T    A        0      0        2 
   5   chr5_64453990     ASom    T    A        0      0        2 
   5   chr5_64453990     HCab    T    A        0      0        2 
   5   chr5_64453990     HPrz    T    A      0.5      1        2 
   5   chr5_64453990     ZBoe    T    A        0      0        2 
   5   chr5_64453990     ZGre    T    A        0      0        2 
   5   chr5_64453990     ZHar    T    A        0      0        2 
   5   chr5_64453990   Sample    T    A        0      0        2 
   5   chr5_64459079     AAsi    C    A        0      0        2 
   5   chr5_64459079     AKia    C    A        0      0        2 
   5   chr5_64459079     AOna    C    A        0      0        2 
   5   chr5_64459079     ASom    C    A        0      0        2 
   5   chr5_64459079     HCab    C    A        1      2        2 
   5   chr5_64459079     HPrz    C    A        1      2        2 
   5   chr5_64459079     ZBoe    C    A        0      0        2 
   5   chr5_64459079     ZGre    C    A        0      0        2 
   5   chr5_64459079     ZHar    C    A        0      0        2 
   5   chr5_64459079   Sample    C    A        1      2        2 
   5   chr5_64484626     AAsi    A    C        0      0        2 
   5   chr5_64484626     AKia    A    C        0      0        2 
   5   chr5_64484626     AOna    A    C        0      0        2 
   5   chr5_64484626     ASom    A    C        1      2        2 
   5   chr5_64484626     HCab    A    C        0      0        2 
   5   chr5_64484626     HPrz    A    C        0      0        2 
   5   chr5_64484626     ZBoe    A    C        0      0        2 
   5   chr5_64484626     ZGre    A    C        0      0        2 
   5   chr5_64484626     ZHar    A    C        0      0        2 
   5   chr5_64484626   Sample    A    C        0      0        2 
   5   chr5_64503863     AAsi    C    G        0      0        2 
   5   chr5_64503863     AKia    C    G        0      0        2 
   5   chr5_64503863     AOna    C    G        1      2        2 
   5   chr5_64503863     ASom    C    G        0      0        2 
   5   chr5_64503863     HCab    C    G        0      0        2 
   5   chr5_64503863     HPrz    C    G        0      0        2 
   5   chr5_64503863     ZBoe    C    G        0      0        2 
   5   chr5_64503863     ZGre    C    G        0      0        2 
   5   chr5_64503863     ZHar    C    G        0      0        2 
   5   chr5_64503863   Sample    C    G        0      0        2 
   5   chr5_64508080     AAsi    A    C        0      0        2 
   5   chr5_64508080     AKia    A    C        0      0        2 
   5   chr5_64508080     AOna    A    C        0      0        2 
   5   chr5_64508080     ASom    A    C        0      0        2 
   5   chr5_64508080     HCab    A    C        0      0        2 
   5   chr5_64508080     HPrz    A    C        0      0        2 
   5   chr5_64508080     ZBoe    A    C      0.5      1        2 
   5   chr5_64508080     ZGre    A    C        0      0        2 
   5   chr5_64508080     ZHar    A    C        0      0        2 
   5   chr5_64508080   Sample    A    C        0      0        2 
   5   chr5_64514986     AAsi    C    A        0      0        2 
   5   chr5_64514986     AKia    C    A        0      0        2 
   5   chr5_64514986     AOna    C    A        0      0        2 
   5   chr5_64514986     ASom    C    A        0      0        2 
   5   chr5_64514986     HCab    C    A        1      2        2 
   5   chr5_64514986     HPrz    C    A        1      2        2 
   5   chr5_64514986     ZBoe    C    A        0      0        2 
   5   chr5_64514986     ZGre    C    A        0      0        2 
   5   chr5_64514986     ZHar    C    A        0      0        2 
   5   chr5_64514986   Sample    C    A        1      2        2 
   5   chr5_64517573     AAsi    A    C        0      0        2 
   5   chr5_64517573     AKia    A    C        0      0        2 
   5   chr5_64517573     AOna    A    C        0      0        2 
   5   chr5_64517573     ASom    A    C        0      0        2 
   5   chr5_64517573     HCab    A    C        0      0        2 
   5   chr5_64517573     HPrz    A    C      0.5      1        2 
   5   chr5_64517573     ZBoe    A    C        0      0        2 
   5   chr5_64517573     ZGre    A    C        0      0        2 
   5   chr5_64517573     ZHar    A    C        0      0        2 
   5   chr5_64517573   Sample    A    C        0      0        2 
   5   chr5_64527156     AAsi    C    A        0      0        2 
   5   chr5_64527156     AKia    C    A        0      0        2 
   5   chr5_64527156     AOna    C    A        0      0        2 
   5   chr5_64527156     ASom    C    A        0      0        2 
   5   chr5_64527156     HCab    C    A        0      0        2 
   5   chr5_64527156     HPrz    C    A        0      0        2 
   5   chr5_64527156     ZBoe    C    A        0      0        2 
   5   chr5_64527156     ZGre    C    A      0.5      1        2 
   5   chr5_64527156     ZHar    C    A        0      0        2 
   5   chr5_64527156   Sample    C    A        0      0        2 
   5   chr5_64535218     AAsi    A    T        1      2        2 
   5   chr5_64535218     AKia    A    T        0      0        2 
   5   chr5_64535218     AOna    A    T        0      0        2 
   5   chr5_64535218     ASom    A    T        1      2        2 
   5   chr5_64535218     HCab    A    T        0      0        2 
   5   chr5_64535218     HPrz    A    T        0      0        2 
   5   chr5_64535218     ZBoe    A    T        0      0        2 
   5   chr5_64535218     ZGre    A    T        0      0        2 
   5   chr5_64535218     ZHar    A    T        0      0        2 
   5   chr5_64535218   Sample    A    T        0      0        2 
   5   chr5_64557429     AAsi    G    T        0      0        2 
   5   chr5_64557429     AKia    G    T        0      0        2 
   5   chr5_64557429     AOna    G    T        0      0        2 
   5   chr5_64557429     ASom    G    T        0      0        2 
   5   chr5_64557429     HCab    G    T        0      0        2 
   5   chr5_64557429     HPrz    G    T        0      0        2 
   5   chr5_64557429     ZBoe    G    T      0.5      1        2 
   5   chr5_64557429     ZGre    G    T        0      0        2 
   5   chr5_64557429     ZHar    G    T        0      0        2 
   5   chr5_64557429   Sample    G    T        0      0        2 
   5   chr5_64567482     AAsi    C    G      0.5      1        2 
   5   chr5_64567482     AKia    C    G        0      0        2 
   5   chr5_64567482     AOna    C    G        0      0        2 
   5   chr5_64567482     ASom    C    G        0      0        2 
   5   chr5_64567482     HCab    C    G        0      0        2 
   5   chr5_64567482     HPrz    C    G        0      0        2 
   5   chr5_64567482     ZBoe    C    G        0      0        2 
   5   chr5_64567482     ZGre    C    G        0      0        2 
   5   chr5_64567482     ZHar    C    G        0      0        2 
   5   chr5_64567482   Sample    C    G        0      0        2 
   5   chr5_64582384     AAsi    A    C        0      0        2 
   5   chr5_64582384     AKia    A    C        0      0        2 
   5   chr5_64582384     AOna    A    C        0      0        2 
   5   chr5_64582384     ASom    A    C        0      0        2 
   5   chr5_64582384     HCab    A    C        1      2        2 
   5   chr5_64582384     HPrz    A    C      0.5      1        2 
   5   chr5_64582384     ZBoe    A    C        0      0        2 
   5   chr5_64582384     ZGre    A    C        0      0        2 
   5   chr5_64582384     ZHar    A    C        0      0        2 
   5   chr5_64582384   Sample    A    C        1      2        2 
   5   chr5_64631679     AAsi    G    T        0      0        2 
   5   chr5_64631679     AKia    G    T        0      0        2 
   5   chr5_64631679     AOna    G    T        0      0        2 
   5   chr5_64631679     ASom    G    T        0      0        2 
   5   chr5_64631679     HCab    G    T        0      0        2 
   5   chr5_64631679     HPrz    G    T        0      0        2 
   5   chr5_64631679     ZBoe    G    T      0.5      1        2 
   5   chr5_64631679     ZGre    G    T        0      0        2 
   5   chr5_64631679     ZHar    G    T        0      0        2 
   5   chr5_64631679   Sample    G    T        0      0        2 
   5   chr5_64638571     AAsi    T    A        0      0        2 
   5   chr5_64638571     AKia    T    A        0      0        2 
   5   chr5_64638571     AOna    T    A        0      0        2 
   5   chr5_64638571     ASom    T    A        0      0        2 
   5   chr5_64638571     HCab    T    A        1      2        2 
   5   chr5_64638571     HPrz    T    A        1      2        2 
   5   chr5_64638571     ZBoe    T    A        0      0        2 
   5   chr5_64638571     ZGre    T    A        0      0        2 
   5   chr5_64638571     ZHar    T    A        0      0        2 
   5   chr5_64638571   Sample    T    A        1      2        2 
   5   chr5_64643813     AAsi    C    G        1      2        2 
   5   chr5_64643813     AKia    C    G        0      0        2 
   5   chr5_64643813     AOna    C    G        0      0        2 
   5   chr5_64643813     ASom    C    G        1      2        2 
   5   chr5_64643813     HCab    C    G        0      0        2 
   5   chr5_64643813     HPrz    C    G        0      0        2 
   5   chr5_64643813     ZBoe    C    G        0      0        2 
   5   chr5_64643813     ZGre    C    G        0      0        2 
   5   chr5_64643813     ZHar    C    G        0      0        2 
   5   chr5_64643813   Sample    C    G        0      0        2 
   5   chr5_64676141     AAsi    A    C        0      0        2 
   5   chr5_64676141     AKia    A    C        0      0        2 
   5   chr5_64676141     AOna    A    C        0      0        2 
   5   chr5_64676141     ASom    A    C        0      0        2 
   5   chr5_64676141     HCab    A    C        0      0        2 
   5   chr5_64676141     HPrz    A    C        0      0        2 
   5   chr5_64676141     ZBoe    A    C        0      0        2 
   5   chr5_64676141     ZGre    A    C        1      2        2 
   5   chr5_64676141     ZHar    A    C        0      0        2 
   5   chr5_64676141   Sample    A    C        0      0        2 
   5   chr5_64687250     AAsi    A    C        0      0        2 
   5   chr5_64687250     AKia    A    C        0      0        2 
   5   chr5_64687250     AOna    A    C        0      0        2 
   5   chr5_64687250     ASom    A    C        0      0        2 
   5   chr5_64687250     HCab    A    C        1      2        2 
   5   chr5_64687250     HPrz    A    C        1      2        2 
   5   chr5_64687250     ZBoe    A    C        0      0        2 
   5   chr5_64687250     ZGre    A    C        0      0        2 
   5   chr5_64687250     ZHar    A    C        0      0        2 
   5   chr5_64687250   Sample    A    C        1      2        2 
   5   chr5_64687271     AAsi    G    T        0      0        2 
   5   chr5_64687271     AKia    G    T        0      0        2 
   5   chr5_64687271     AOna    G    T        0      0        2 
   5   chr5_64687271     ASom    G    T        0      0        2 
   5   chr5_64687271     HCab    G    T        0      0        2 
   5   chr5_64687271     HPrz    G    T        0      0        2 
   5   chr5_64687271     ZBoe    G    T        0      0        2 
   5   chr5_64687271     ZGre    G    T        0      0        2 
   5   chr5_64687271     ZHar    G    T        1      2        2 
   5   chr5_64687271   Sample    G    T        0      0        2 
   5   chr5_64689539     AAsi    T    G        0      0        2 
   5   chr5_64689539     AKia    T    G        0      0        2 
   5   chr5_64689539     AOna    T    G        0      0        2 
   5   chr5_64689539     ASom    T    G        0      0        2 
   5   chr5_64689539     HCab    T    G        1      2        2 
   5   chr5_64689539     HPrz    T    G        1      2        2 
   5   chr5_64689539     ZBoe    T    G        0      0        2 
   5   chr5_64689539     ZGre    T    G        0      0        2 
   5   chr5_64689539     ZHar    T    G        0      0        2 
   5   chr5_64689539   Sample    T    G        1      2        2 
   5   chr5_64700023     AAsi    G    T        0      0        2 
   5   chr5_64700023     AKia    G    T        0      0        2 
   5   chr5_64700023     AOna    G    T        0      0        2 
   5   chr5_64700023     ASom    G    T        0      0        2 
   5   chr5_64700023     HCab    G    T        0      0        2 
   5   chr5_64700023     HPrz    G    T        0      0        2 
   5   chr5_64700023     ZBoe    G    T      0.5      1        2 
   5   chr5_64700023     ZGre    G    T        0      0        2 
   5   chr5_64700023     ZHar    G    T        0      0        2 
   5   chr5_64700023   Sample    G    T        0      0        2 
   5   chr5_64723355     AAsi    T    A        0      0        2 
   5   chr5_64723355     AKia    T    A        0      0        2 
   5   chr5_64723355     AOna    T    A        0      0        2 
   5   chr5_64723355     ASom    T    A        0      0        2 
   5   chr5_64723355     HCab    T    A        1      2        2 
   5   chr5_64723355     HPrz    T    A        1      2        2 
   5   chr5_64723355     ZBoe    T    A        0      0        2 
   5   chr5_64723355     ZGre    T    A        0      0        2 
   5   chr5_64723355     ZHar    T    A        0      0        2 
   5   chr5_64723355   Sample    T    A        1      2        2 
   5   chr5_64745634     AAsi    A    C        0      0        2 
   5   chr5_64745634     AKia    A    C      0.5      1        2 
   5   chr5_64745634     AOna    A    C        0      0        2 
   5   chr5_64745634     ASom    A    C        0      0        2 
   5   chr5_64745634     HCab    A    C        0      0        2 
   5   chr5_64745634     HPrz    A    C        0      0        2 
   5   chr5_64745634     ZBoe    A    C        0      0        2 
   5   chr5_64745634     ZGre    A    C        0      0        2 
   5   chr5_64745634     ZHar    A    C        0      0        2 
   5   chr5_64745634   Sample    A    C        0      0        2 
   5   chr5_64755004     AAsi    C    G        0      0        2 
   5   chr5_64755004     AKia    C    G        0      0        2 
   5   chr5_64755004     AOna    C    G        0      0        2 
   5   chr5_64755004     ASom    C    G        0      0        2 
   5   chr5_64755004     HCab    C    G        1      2        2 
   5   chr5_64755004     HPrz    C    G        1      2        2 
   5   chr5_64755004     ZBoe    C    G        0      0        2 
   5   chr5_64755004     ZGre    C    G        0      0        2 
   5   chr5_64755004     ZHar    C    G        0      0        2 
   5   chr5_64755004   Sample    C    G        1      2        2 
   5   chr5_64775887     AAsi    C    G        0      0        2 
   5   chr5_64775887     AKia    C    G        0      0        2 
   5   chr5_64775887     AOna    C    G        0      0        2 
   5   chr5_64775887     ASom    C    G        0      0        2 
   5   chr5_64775887     HCab    C    G        1      2        2 
   5   chr5_64775887     HPrz    C    G      0.5      1        2 
   5   chr5_64775887     ZBoe    C    G        0      0        2 
   5   chr5_64775887     ZGre    C    G        0      0        2 
   5   chr5_64775887     ZHar    C    G        0      0        2 
   5   chr5_64775887   Sample    C    G        1      2        2 
   5   chr5_64788216     AAsi    A    C        0      0        2 
   5   chr5_64788216     AKia    A    C        0      0        2 
   5   chr5_64788216     AOna    A    C        0      0        2 
   5   chr5_64788216     ASom    A    C        0      0        2 
   5   chr5_64788216     HCab    A    C        0      0        2 
   5   chr5_64788216     HPrz    A    C        0      0        2 
   5   chr5_64788216     ZBoe    A    C        0      0        2 
   5   chr5_64788216     ZGre    A    C        1      2        2 
   5   chr5_64788216     ZHar    A    C        0      0        2 
   5   chr5_64788216   Sample    A    C        0      0        2 
   5   chr5_64792977     AAsi    G    C        0      0        2 
   5   chr5_64792977     AKia    G    C        0      0        2 
   5   chr5_64792977     AOna    G    C        0      0        2 
   5   chr5_64792977     ASom    G    C        0      0        2 
   5   chr5_64792977     HCab    G    C        1      2        2 
   5   chr5_64792977     HPrz    G    C        1      2        2 
   5   chr5_64792977     ZBoe    G    C        0      0        2 
   5   chr5_64792977     ZGre    G    C        0      0        2 
   5   chr5_64792977     ZHar    G    C        0      0        2 
   5   chr5_64792977   Sample    G    C        1      2        2 
   5   chr5_64815200     AAsi    T    G        0      0        2 
   5   chr5_64815200     AKia    T    G        0      0        2 
   5   chr5_64815200     AOna    T    G        0      0        2 
   5   chr5_64815200     ASom    T    G      0.5      1        2 
   5   chr5_64815200     HCab    T    G        0      0        2 
   5   chr5_64815200     HPrz    T    G        0      0        2 
   5   chr5_64815200     ZBoe    T    G        0      0        2 
   5   chr5_64815200     ZGre    T    G        0      0        2 
   5   chr5_64815200     ZHar    T    G        0      0        2 
   5   chr5_64815200   Sample    T    G        0      0        2 
   5   chr5_64826775     AAsi    G    C        0      0        2 
   5   chr5_64826775     AKia    G    C        0      0        2 
   5   chr5_64826775     AOna    G    C        0      0        2 
   5   chr5_64826775     ASom    G    C        0      0        2 
   5   chr5_64826775     HCab    G    C        0      0        2 
   5   chr5_64826775     HPrz    G    C        0      0        2 
   5   chr5_64826775     ZBoe    G    C        1      2        2 
   5   chr5_64826775     ZGre    G    C        0      0        2 
   5   chr5_64826775     ZHar    G    C        0      0        2 
   5   chr5_64826775   Sample    G    C        0      0        2 
   5   chr5_64831579     AAsi    C    G        0      0        2 
   5   chr5_64831579     AKia    C    G        1      2        2 
   5   chr5_64831579     AOna    C    G        1      2        2 
   5   chr5_64831579     ASom    C    G        0      0        2 
   5   chr5_64831579     HCab    C    G        0      0        2 
   5   chr5_64831579     HPrz    C    G        0      0        2 
   5   chr5_64831579     ZBoe    C    G        0      0        2 
   5   chr5_64831579     ZGre    C    G        0      0        2 
   5   chr5_64831579     ZHar    C    G        0      0        2 
   5   chr5_64831579   Sample    C    G        0      0        2 
   5   chr5_64865558     AAsi    T    G        0      0        2 
   5   chr5_64865558     AKia    T    G        0      0        2 
   5   chr5_64865558     AOna    T    G        0      0        2 
   5   chr5_64865558     ASom    T    G        0      0        2 
   5   chr5_64865558     HCab    T    G        1      2        2 
   5   chr5_64865558     HPrz    T    G        1      2        2 
   5   chr5_64865558     ZBoe    T    G        0      0        2 
   5   chr5_64865558     ZGre    T    G        0      0        2 
   5   chr5_64865558     ZHar    T    G        0      0        2 
   5   chr5_64865558   Sample    T    G        1      2        2 
   5   chr5_64873166     AAsi    G    C        0      0        2 
   5   chr5_64873166     AKia    G    C        0      0        2 
   5   chr5_64873166     AOna    G    C        0      0        2 
   5   chr5_64873166     ASom    G    C        0      0        2 
   5   chr5_64873166     HCab    G    C        1      2        2 
   5   chr5_64873166     HPrz    G    C        1      2        2 
   5   chr5_64873166     ZBoe    G    C        0      0        2 
   5   chr5_64873166     ZGre    G    C        0      0        2 
   5   chr5_64873166     ZHar    G    C        0      0        2 
   5   chr5_64873166   Sample    G    C        1      2        2 
   5   chr5_64877738     AAsi    C    A        0      0        2 
   5   chr5_64877738     AKia    C    A        0      0        2 
   5   chr5_64877738     AOna    C    A        0      0        2 
   5   chr5_64877738     ASom    C    A        0      0        2 
   5   chr5_64877738     HCab    C    A        0      0        2 
   5   chr5_64877738     HPrz    C    A        0      0        2 
   5   chr5_64877738     ZBoe    C    A        0      0        2 
   5   chr5_64877738     ZGre    C    A        0      0        2 
   5   chr5_64877738     ZHar    C    A        1      2        2 
   5   chr5_64877738   Sample    C    A        0      0        2 
   5   chr5_64881153     AAsi    G    T        0      0        2 
   5   chr5_64881153     AKia    G    T        0      0        2 
   5   chr5_64881153     AOna    G    T        0      0        2 
   5   chr5_64881153     ASom    G    T        0      0        2 
   5   chr5_64881153     HCab    G    T        0      0        2 
   5   chr5_64881153     HPrz    G    T        0      0        2 
   5   chr5_64881153     ZBoe    G    T        0      0        2 
   5   chr5_64881153     ZGre    G    T        0      0        2 
   5   chr5_64881153     ZHar    G    T        1      2        2 
   5   chr5_64881153   Sample    G    T        0      0        2 
   5   chr5_64893153     AAsi    G    T        0      0        2 
   5   chr5_64893153     AKia    G    T        0      0        2 
   5   chr5_64893153     AOna    G    T        0      0        2 
   5   chr5_64893153     ASom    G    T        0      0        2 
   5   chr5_64893153     HCab    G    T        1      2        2 
   5   chr5_64893153     HPrz    G    T        1      2        2 
   5   chr5_64893153     ZBoe    G    T        0      0        2 
   5   chr5_64893153     ZGre    G    T        0      0        2 
   5   chr5_64893153     ZHar    G    T        0      0        2 
   5   chr5_64893153   Sample    G    T        1      2        2 
   5   chr5_64898942     AAsi    G    C        0      0        2 
   5   chr5_64898942     AKia    G    C        0      0        2 
   5   chr5_64898942     AOna    G    C        0      0        2 
   5   chr5_64898942     ASom    G    C        0      0        2 
   5   chr5_64898942     HCab    G    C        1      2        2 
   5   chr5_64898942     HPrz    G    C        1      2        2 
   5   chr5_64898942     ZBoe    G    C        0      0        2 
   5   chr5_64898942     ZGre    G    C        0      0        2 
   5   chr5_64898942     ZHar    G    C        0      0        2 
   5   chr5_64898942   Sample    G    C        1      2        2 
   5   chr5_64908218     AAsi    T    A        0      0        2 
   5   chr5_64908218     AKia    T    A        0      0        2 
   5   chr5_64908218     AOna    T    A        0      0        2 
   5   chr5_64908218     ASom    T    A        0      0        2 
   5   chr5_64908218     HCab    T    A        1      2        2 
   5   chr5_64908218     HPrz    T    A        1      2        2 
   5   chr5_64908218     ZBoe    T    A        0      0        2 
   5   chr5_64908218     ZGre    T    A        0      0        2 
   5   chr5_64908218     ZHar    T    A        0      0        2 
   5   chr5_64908218   Sample    T    A        1      2        2 
   5   chr5_64916486     AAsi    A    T        0      0        2 
   5   chr5_64916486     AKia    A    T        0      0        2 
   5   chr5_64916486     AOna    A    T        0      0        2 
   5   chr5_64916486     ASom    A    T        0      0        2 
   5   chr5_64916486     HCab    A    T        1      2        2 
   5   chr5_64916486     HPrz    A    T        1      2        2 
   5   chr5_64916486     ZBoe    A    T        0      0        2 
   5   chr5_64916486     ZGre    A    T        0      0        2 
   5   chr5_64916486     ZHar    A    T        0      0        2 
   5   chr5_64916486   Sample    A    T        1      2        2 
   5   chr5_64920016     AAsi    G    T        0      0        2 
   5   chr5_64920016     AKia    G    T        0      0        2 
   5   chr5_64920016     AOna    G    T        0      0        2 
   5   chr5_64920016     ASom    G    T        1      2        2 
   5   chr5_64920016     HCab    G    T        0      0        2 
   5   chr5_64920016     HPrz    G    T        0      0        2 
   5   chr5_64920016     ZBoe    G    T        0      0        2 
   5   chr5_64920016     ZGre    G    T        0      0        2 
   5   chr5_64920016     ZHar    G    T        0      0        2 
   5   chr5_64920016   Sample    G    T        0      0        2 
   5   chr5_64950060     AAsi    T    G        0      0        2 
   5   chr5_64950060     AKia    T    G        0      0        2 
   5   chr5_64950060     AOna    T    G        0      0        2 
   5   chr5_64950060     ASom    T    G        0      0        2 
   5   chr5_64950060     HCab    T    G        0      0        2 
   5   chr5_64950060     HPrz    T    G        0      0        2 
   5   chr5_64950060     ZBoe    T    G        0      0        2 
   5   chr5_64950060     ZGre    T    G      0.5      1        2 
   5   chr5_64950060     ZHar    T    G        0      0        2 
   5   chr5_64950060   Sample    T    G        0      0        2 
   5   chr5_64953140     AAsi    A    T        0      0        2 
   5   chr5_64953140     AKia    A    T        0      0        2 
   5   chr5_64953140     AOna    A    T        0      0        2 
   5   chr5_64953140     ASom    A    T        0      0        2 
   5   chr5_64953140     HCab    A    T        1      2        2 
   5   chr5_64953140     HPrz    A    T        1      2        2 
   5   chr5_64953140     ZBoe    A    T        0      0        2 
   5   chr5_64953140     ZGre    A    T        0      0        2 
   5   chr5_64953140     ZHar    A    T        0      0        2 
   5   chr5_64953140   Sample    A    T        1      2        2 
   5   chr5_64989849     AAsi    G    C        0      0        2 
   5   chr5_64989849     AKia    G    C        0      0        2 
   5   chr5_64989849     AOna    G    C        0      0        2 
   5   chr5_64989849     ASom    G    C        0      0        2 
   5   chr5_64989849     HCab    G    C        0      0        2 
   5   chr5_64989849     HPrz    G    C        0      0        2 
   5   chr5_64989849     ZBoe    G    C        0      0        2 
   5   chr5_64989849     ZGre    G    C        1      2        2 
   5   chr5_64989849     ZHar    G    C        0      0        2 
   5   chr5_64989849   Sample    G    C        0      0        2 
   5   chr5_64990011     AAsi    C    G        0      0        2 
   5   chr5_64990011     AKia    C    G        0      0        2 
   5   chr5_64990011     AOna    C    G        0      0        2 
   5   chr5_64990011     ASom    C    G        0      0        2 
   5   chr5_64990011     HCab    C    G        1      2        2 
   5   chr5_64990011     HPrz    C    G        1      2        2 
   5   chr5_64990011     ZBoe    C    G        0      0        2 
   5   chr5_64990011     ZGre    C    G        0      0        2 
   5   chr5_64990011     ZHar    C    G        0      0        2 
   5   chr5_64990011   Sample    C    G        1      2        2 
   5   chr5_64991944     AAsi    G    C        0      0        2 
   5   chr5_64991944     AKia    G    C        0      0        2 
   5   chr5_64991944     AOna    G    C        0      0        2 
   5   chr5_64991944     ASom    G    C        0      0        2 
   5   chr5_64991944     HCab    G    C        1      2        2 
   5   chr5_64991944     HPrz    G    C        1      2        2 
   5   chr5_64991944     ZBoe    G    C        0      0        2 
   5   chr5_64991944     ZGre    G    C        0      0        2 
   5   chr5_64991944     ZHar    G    C        0      0        2 
   5   chr5_64991944   Sample    G    C        1      2        2 
   5   chr5_65028284     AAsi    G    T        0      0        2 
   5   chr5_65028284     AKia    G    T        0      0        2 
   5   chr5_65028284     AOna    G    T      0.5      1        2 
   5   chr5_65028284     ASom    G    T        0      0        2 
   5   chr5_65028284     HCab    G    T        0      0        2 
   5   chr5_65028284     HPrz    G    T        0      0        2 
   5   chr5_65028284     ZBoe    G    T        0      0        2 
   5   chr5_65028284     ZGre    G    T        0      0        2 
   5   chr5_65028284     ZHar    G    T        0      0        2 
   5   chr5_65028284   Sample    G    T        0      0        2 
   5   chr5_65045604     AAsi    T    G        0      0        2 
   5   chr5_65045604     AKia    T    G        0      0        2 
   5   chr5_65045604     AOna    T    G        0      0        2 
   5   chr5_65045604     ASom    T    G        0      0        2 
   5   chr5_65045604     HCab    T    G        0      0        2 
   5   chr5_65045604     HPrz    T    G        0      0        2 
   5   chr5_65045604     ZBoe    T    G      0.5      1        2 
   5   chr5_65045604     ZGre    T    G        0      0        2 
   5   chr5_65045604     ZHar    T    G        0      0        2 
   5   chr5_65045604   Sample    T    G        0      0        2 
   5   chr5_65084513     AAsi    G    C        0      0        2 
   5   chr5_65084513     AKia    G    C        0      0        2 
   5   chr5_65084513     AOna    G    C        0      0        2 
   5   chr5_65084513     ASom    G    C        0      0        2 
   5   chr5_65084513     HCab    G    C        0      0        2 
   5   chr5_65084513     HPrz    G    C        0      0        2 
   5   chr5_65084513     ZBoe    G    C        0      0        2 
   5   chr5_65084513     ZGre    G    C      0.5      1        2 
   5   chr5_65084513     ZHar    G    C        0      0        2 
   5   chr5_65084513   Sample    G    C        0      0        2 
   5   chr5_65090441     AAsi    C    A        0      0        2 
   5   chr5_65090441     AKia    C    A        1      2        2 
   5   chr5_65090441     AOna    C    A        1      2        2 
   5   chr5_65090441     ASom    C    A        0      0        2 
   5   chr5_65090441     HCab    C    A        0      0        2 
   5   chr5_65090441     HPrz    C    A        0      0        2 
   5   chr5_65090441     ZBoe    C    A        0      0        2 
   5   chr5_65090441     ZGre    C    A        0      0        2 
   5   chr5_65090441     ZHar    C    A        0      0        2 
   5   chr5_65090441   Sample    C    A        0      0        2 
   5   chr5_65137080     AAsi    A    C        0      0        2 
   5   chr5_65137080     AKia    A    C        1      2        2 
   5   chr5_65137080     AOna    A    C        0      0        2 
   5   chr5_65137080     ASom    A    C        0      0        2 
   5   chr5_65137080     HCab    A    C        0      0        2 
   5   chr5_65137080     HPrz    A    C        0      0        2 
   5   chr5_65137080     ZBoe    A    C        0      0        2 
   5   chr5_65137080     ZGre    A    C        0      0        2 
   5   chr5_65137080     ZHar    A    C        0      0        2 
   5   chr5_65137080   Sample    A    C        0      0        2 
   5   chr5_65140826     AAsi    G    T        0      0        2 
   5   chr5_65140826     AKia    G    T        0      0        2 
   5   chr5_65140826     AOna    G    T        0      0        2 
   5   chr5_65140826     ASom    G    T        0      0        2 
   5   chr5_65140826     HCab    G    T        0      0        2 
   5   chr5_65140826     HPrz    G    T        0      0        2 
   5   chr5_65140826     ZBoe    G    T        0      0        2 
   5   chr5_65140826     ZGre    G    T      0.5      1        2 
   5   chr5_65140826     ZHar    G    T        0      0        2 
   5   chr5_65140826   Sample    G    T        0      0        2 
   5   chr5_65173420     AAsi    A    C        0      0        2 
   5   chr5_65173420     AKia    A    C        0      0        2 
   5   chr5_65173420     AOna    A    C        0      0        2 
   5   chr5_65173420     ASom    A    C        0      0        2 
   5   chr5_65173420     HCab    A    C        1      2        2 
   5   chr5_65173420     HPrz    A    C        1      2        2 
   5   chr5_65173420     ZBoe    A    C        0      0        2 
   5   chr5_65173420     ZGre    A    C        0      0        2 
   5   chr5_65173420     ZHar    A    C        0      0        2 
   5   chr5_65173420   Sample    A    C        1      2        2 
   5   chr5_65182430     AAsi    T    G        0      0        2 
   5   chr5_65182430     AKia    T    G        0      0        2 
   5   chr5_65182430     AOna    T    G        0      0        2 
   5   chr5_65182430     ASom    T    G        1      2        2 
   5   chr5_65182430     HCab    T    G        0      0        2 
   5   chr5_65182430     HPrz    T    G        0      0        2 
   5   chr5_65182430     ZBoe    T    G        0      0        2 
   5   chr5_65182430     ZGre    T    G        0      0        2 
   5   chr5_65182430     ZHar    T    G        0      0        2 
   5   chr5_65182430   Sample    T    G        0      0        2 
   5   chr5_65218976     AAsi    T    G        0      0        2 
   5   chr5_65218976     AKia    T    G        0      0        2 
   5   chr5_65218976     AOna    T    G        0      0        2 
   5   chr5_65218976     ASom    T    G        0      0        2 
   5   chr5_65218976     HCab    T    G      0.5      1        2 
   5   chr5_65218976     HPrz    T    G        0      0        2 
   5   chr5_65218976     ZBoe    T    G        0      0        2 
   5   chr5_65218976     ZGre    T    G        0      0        2 
   5   chr5_65218976     ZHar    T    G        0      0        2 
   5   chr5_65218976   Sample    T    G        0      0        2 
   5   chr5_65244024     AAsi    A    T        0      0        2 
   5   chr5_65244024     AKia    A    T        0      0        2 
   5   chr5_65244024     AOna    A    T        0      0        2 
   5   chr5_65244024     ASom    A    T        0      0        2 
   5   chr5_65244024     HCab    A    T        0      0        2 
   5   chr5_65244024     HPrz    A    T        0      0        2 
   5   chr5_65244024     ZBoe    A    T        0      0        2 
   5   chr5_65244024     ZGre    A    T        1      2        2 
   5   chr5_65244024     ZHar    A    T        0      0        2 
   5   chr5_65244024   Sample    A    T        0      0        2 
   5   chr5_65248186     AAsi    T    G        0      0        2 
   5   chr5_65248186     AKia    T    G        0      0        2 
   5   chr5_65248186     AOna    T    G        0      0        2 
   5   chr5_65248186     ASom    T    G        0      0        2 
   5   chr5_65248186     HCab    T    G        0      0        2 
   5   chr5_65248186     HPrz    T    G        0      0        2 
   5   chr5_65248186     ZBoe    T    G        0      0        2 
   5   chr5_65248186     ZGre    T    G        1      2        2 
   5   chr5_65248186     ZHar    T    G        0      0        2 
   5   chr5_65248186   Sample    T    G        0      0        2 
   5   chr5_65256293     AAsi    T    A        0      0        2 
   5   chr5_65256293     AKia    T    A        0      0        2 
   5   chr5_65256293     AOna    T    A        0      0        2 
   5   chr5_65256293     ASom    T    A        0      0        2 
   5   chr5_65256293     HCab    T    A        1      2        2 
   5   chr5_65256293     HPrz    T    A        1      2        2 
   5   chr5_65256293     ZBoe    T    A        0      0        2 
   5   chr5_65256293     ZGre    T    A        0      0        2 
   5   chr5_65256293     ZHar    T    A        0      0        2 
   5   chr5_65256293   Sample    T    A        1      2        2 
   5   chr5_65269036     AAsi    G    C        0      0        2 
   5   chr5_65269036     AKia    G    C        0      0        2 
   5   chr5_65269036     AOna    G    C        0      0        2 
   5   chr5_65269036     ASom    G    C        0      0        2 
   5   chr5_65269036     HCab    G    C        0      0        2 
   5   chr5_65269036     HPrz    G    C        0      0        2 
   5   chr5_65269036     ZBoe    G    C      0.5      1        2 
   5   chr5_65269036     ZGre    G    C        0      0        2 
   5   chr5_65269036     ZHar    G    C        0      0        2 
   5   chr5_65269036   Sample    G    C        0      0        2 
   5   chr5_65308173     AAsi    C    G        0      0        2 
   5   chr5_65308173     AKia    C    G        0      0        2 
   5   chr5_65308173     AOna    C    G        0      0        2 
   5   chr5_65308173     ASom    C    G        0      0        2 
   5   chr5_65308173     HCab    C    G        1      2        2 
   5   chr5_65308173     HPrz    C    G        1      2        2 
   5   chr5_65308173     ZBoe    C    G        0      0        2 
   5   chr5_65308173     ZGre    C    G        0      0        2 
   5   chr5_65308173     ZHar    C    G        0      0        2 
   5   chr5_65308173   Sample    C    G        1      2        2 
   5   chr5_65399319     AAsi    G    T        0      0        2 
   5   chr5_65399319     AKia    G    T        0      0        2 
   5   chr5_65399319     AOna    G    T        0      0        2 
   5   chr5_65399319     ASom    G    T        0      0        2 
   5   chr5_65399319     HCab    G    T        1      2        2 
   5   chr5_65399319     HPrz    G    T        1      2        2 
   5   chr5_65399319     ZBoe    G    T        0      0        2 
   5   chr5_65399319     ZGre    G    T        0      0        2 
   5   chr5_65399319     ZHar    G    T        0      0        2 
   5   chr5_65399319   Sample    G    T        1      2        2 
   5   chr5_65413590     AAsi    C    A        0      0        2 
   5   chr5_65413590     AKia    C    A        0      0        2 
   5   chr5_65413590     AOna    C    A        0      0        2 
   5   chr5_65413590     ASom    C    A        0      0        2 
   5   chr5_65413590     HCab    C    A        0      0        2 
   5   chr5_65413590     HPrz    C    A      0.5      1        2 
   5   chr5_65413590     ZBoe    C    A        0      0        2 
   5   chr5_65413590     ZGre    C    A        0      0        2 
   5   chr5_65413590     ZHar    C    A        0      0        2 
   5   chr5_65413590   Sample    C    A        1      2        2 
   5   chr5_65443458     AAsi    C    A        0      0        2 
   5   chr5_65443458     AKia    C    A        0      0        2 
   5   chr5_65443458     AOna    C    A        0      0        2 
   5   chr5_65443458     ASom    C    A        0      0        2 
   5   chr5_65443458     HCab    C    A        0      0        2 
   5   chr5_65443458     HPrz    C    A        0      0        2 
   5   chr5_65443458     ZBoe    C    A        0      0        2 
   5   chr5_65443458     ZGre    C    A      0.5      1        2 
   5   chr5_65443458     ZHar    C    A        0      0        2 
   5   chr5_65443458   Sample    C    A        0      0        2 
   5   chr5_65460853     AAsi    G    T        0      0        2 
   5   chr5_65460853     AKia    G    T        0      0        2 
   5   chr5_65460853     AOna    G    T        0      0        2 
   5   chr5_65460853     ASom    G    T        0      0        2 
   5   chr5_65460853     HCab    G    T        0      0        2 
   5   chr5_65460853     HPrz    G    T        0      0        2 
   5   chr5_65460853     ZBoe    G    T        0      0        2 
   5   chr5_65460853     ZGre    G    T        1      2        2 
   5   chr5_65460853     ZHar    G    T        0      0        2 
   5   chr5_65460853   Sample    G    T        0      0        2 
   5   chr5_65466650     AAsi    G    T        1      2        2 
   5   chr5_65466650     AKia    G    T        0      0        2 
   5   chr5_65466650     AOna    G    T        0      0        2 
   5   chr5_65466650     ASom    G    T        1      2        2 
   5   chr5_65466650     HCab    G    T        0      0        2 
   5   chr5_65466650     HPrz    G    T        0      0        2 
   5   chr5_65466650     ZBoe    G    T        0      0        2 
   5   chr5_65466650     ZGre    G    T        0      0        2 
   5   chr5_65466650     ZHar    G    T        0      0        2 
   5   chr5_65466650   Sample    G    T        0      0        2 
   5   chr5_65473227     AAsi    G    T        0      0        2 
   5   chr5_65473227     AKia    G    T        0      0        2 
   5   chr5_65473227     AOna    G    T        0      0        2 
   5   chr5_65473227     ASom    G    T        0      0        2 
   5   chr5_65473227     HCab    G    T        0      0        2 
   5   chr5_65473227     HPrz    G    T        0      0        2 
   5   chr5_65473227     ZBoe    G    T        0      0        2 
   5   chr5_65473227     ZGre    G    T        0      0        2 
   5   chr5_65473227     ZHar    G    T        1      2        2 
   5   chr5_65473227   Sample    G    T        0      0        2 
   5   chr5_65574007     AAsi    T    A        0      0        2 
   5   chr5_65574007     AKia    T    A        0      0        2 
   5   chr5_65574007     AOna    T    A        0      0        2 
   5   chr5_65574007     ASom    T    A        0      0        2 
   5   chr5_65574007     HCab    T    A        1      2        2 
   5   chr5_65574007     HPrz    T    A        1      2        2 
   5   chr5_65574007     ZBoe    T    A        0      0        2 
   5   chr5_65574007     ZGre    T    A        0      0        2 
   5   chr5_65574007     ZHar    T    A        0      0        2 
   5   chr5_65574007   Sample    T    A        1      2        2 
   5   chr5_65582664     AAsi    A    T        0      0        2 
   5   chr5_65582664     AKia    A    T        0      0        2 
   5   chr5_65582664     AOna    A    T        0      0        2 
   5   chr5_65582664     ASom    A    T        0      0        2 
   5   chr5_65582664     HCab    A    T        1      2        2 
   5   chr5_65582664     HPrz    A    T        1      2        2 
   5   chr5_65582664     ZBoe    A    T        0      0        2 
   5   chr5_65582664     ZGre    A    T        0      0        2 
   5   chr5_65582664     ZHar    A    T        0      0        2 
   5   chr5_65582664   Sample    A    T        1      2        2 
   5   chr5_65588807     AAsi    A    T        0      0        2 
   5   chr5_65588807     AKia    A    T        0      0        2 
   5   chr5_65588807     AOna    A    T        1      2        2 
   5   chr5_65588807     ASom    A    T        0      0        2 
   5   chr5_65588807     HCab    A    T        0      0        2 
   5   chr5_65588807     HPrz    A    T        0      0        2 
   5   chr5_65588807     ZBoe    A    T        0      0        2 
   5   chr5_65588807     ZGre    A    T        0      0        2 
   5   chr5_65588807     ZHar    A    T        0      0        2 
   5   chr5_65588807   Sample    A    T        0      0        2 
   5   chr5_65599481     AAsi    A    T      0.5      1        2 
   5   chr5_65599481     AKia    A    T        0      0        2 
   5   chr5_65599481     AOna    A    T        0      0        2 
   5   chr5_65599481     ASom    A    T        0      0        2 
   5   chr5_65599481     HCab    A    T        0      0        2 
   5   chr5_65599481     HPrz    A    T        0      0        2 
   5   chr5_65599481     ZBoe    A    T        0      0        2 
   5   chr5_65599481     ZGre    A    T        0      0        2 
   5   chr5_65599481     ZHar    A    T        0      0        2 
   5   chr5_65599481   Sample    A    T        0      0        2 
   5   chr5_65621825     AAsi    G    T        0      0        2 
   5   chr5_65621825     AKia    G    T        0      0        2 
   5   chr5_65621825     AOna    G    T        0      0        2 
   5   chr5_65621825     ASom    G    T        0      0        2 
   5   chr5_65621825     HCab    G    T        0      0        2 
   5   chr5_65621825     HPrz    G    T        0      0        2 
   5   chr5_65621825     ZBoe    G    T        0      0        2 
   5   chr5_65621825     ZGre    G    T        0      0        2 
   5   chr5_65621825     ZHar    G    T        1      2        2 
   5   chr5_65621825   Sample    G    T        0      0        2 
   5   chr5_65632212     AAsi    G    C        0      0        2 
   5   chr5_65632212     AKia    G    C        0      0        2 
   5   chr5_65632212     AOna    G    C        0      0        2 
   5   chr5_65632212     ASom    G    C        0      0        2 
   5   chr5_65632212     HCab    G    C        1      2        2 
   5   chr5_65632212     HPrz    G    C        1      2        2 
   5   chr5_65632212     ZBoe    G    C        0      0        2 
   5   chr5_65632212     ZGre    G    C        0      0        2 
   5   chr5_65632212     ZHar    G    C        0      0        2 
   5   chr5_65632212   Sample    G    C        1      2        2 
   5   chr5_65635616     AAsi    C    A        1      2        2 
   5   chr5_65635616     AKia    C    A        0      0        2 
   5   chr5_65635616     AOna    C    A        0      0        2 
   5   chr5_65635616     ASom    C    A        1      2        2 
   5   chr5_65635616     HCab    C    A        0      0        2 
   5   chr5_65635616     HPrz    C    A        0      0        2 
   5   chr5_65635616     ZBoe    C    A        0      0        2 
   5   chr5_65635616     ZGre    C    A        0      0        2 
   5   chr5_65635616     ZHar    C    A        0      0        2 
   5   chr5_65635616   Sample    C    A        0      0        2 
   5   chr5_65639259     AAsi    C    G        0      0        2 
   5   chr5_65639259     AKia    C    G        0      0        2 
   5   chr5_65639259     AOna    C    G        0      0        2 
   5   chr5_65639259     ASom    C    G        0      0        2 
   5   chr5_65639259     HCab    C    G        0      0        2 
   5   chr5_65639259     HPrz    C    G        0      0        2 
   5   chr5_65639259     ZBoe    C    G        0      0        2 
   5   chr5_65639259     ZGre    C    G        1      2        2 
   5   chr5_65639259     ZHar    C    G        0      0        2 
   5   chr5_65639259   Sample    C    G        0      0        2 
   5   chr5_65651153     AAsi    C    A        0      0        2 
   5   chr5_65651153     AKia    C    A        0      0        2 
   5   chr5_65651153     AOna    C    A        0      0        2 
   5   chr5_65651153     ASom    C    A        0      0        2 
   5   chr5_65651153     HCab    C    A        1      2        2 
   5   chr5_65651153     HPrz    C    A        1      2        2 
   5   chr5_65651153     ZBoe    C    A        0      0        2 
   5   chr5_65651153     ZGre    C    A        0      0        2 
   5   chr5_65651153     ZHar    C    A        0      0        2 
   5   chr5_65651153   Sample    C    A        1      2        2 
   5   chr5_65675947     AAsi    G    C        0      0        2 
   5   chr5_65675947     AKia    G    C        0      0        2 
   5   chr5_65675947     AOna    G    C        0      0        2 
   5   chr5_65675947     ASom    G    C        0      0        2 
   5   chr5_65675947     HCab    G    C        0      0        2 
   5   chr5_65675947     HPrz    G    C        0      0        2 
   5   chr5_65675947     ZBoe    G    C        0      0        2 
   5   chr5_65675947     ZGre    G    C      0.5      1        2 
   5   chr5_65675947     ZHar    G    C        0      0        2 
   5   chr5_65675947   Sample    G    C        0      0        2 
   5   chr5_65685896     AAsi    G    C      0.5      1        2 
   5   chr5_65685896     AKia    G    C        0      0        2 
   5   chr5_65685896     AOna    G    C        0      0        2 
   5   chr5_65685896     ASom    G    C        1      2        2 
   5   chr5_65685896     HCab    G    C        0      0        2 
   5   chr5_65685896     HPrz    G    C        0      0        2 
   5   chr5_65685896     ZBoe    G    C        0      0        2 
   5   chr5_65685896     ZGre    G    C        0      0        2 
   5   chr5_65685896     ZHar    G    C        0      0        2 
   5   chr5_65685896   Sample    G    C        0      0        2 
   5   chr5_65693921     AAsi    A    T        0      0        2 
   5   chr5_65693921     AKia    A    T        0      0        2 
   5   chr5_65693921     AOna    A    T        1      2        2 
   5   chr5_65693921     ASom    A    T        0      0        2 
   5   chr5_65693921     HCab    A    T        0      0        2 
   5   chr5_65693921     HPrz    A    T        0      0        2 
   5   chr5_65693921     ZBoe    A    T        0      0        2 
   5   chr5_65693921     ZGre    A    T        0      0        2 
   5   chr5_65693921     ZHar    A    T        0      0        2 
   5   chr5_65693921   Sample    A    T        0      0        2 
   5   chr5_65704379     AAsi    G    T        0      0        2 
   5   chr5_65704379     AKia    G    T        0      0        2 
   5   chr5_65704379     AOna    G    T        0      0        2 
   5   chr5_65704379     ASom    G    T        0      0        2 
   5   chr5_65704379     HCab    G    T        1      2        2 
   5   chr5_65704379     HPrz    G    T        1      2        2 
   5   chr5_65704379     ZBoe    G    T        1      2        2 
   5   chr5_65704379     ZGre    G    T        0      0        2 
   5   chr5_65704379     ZHar    G    T        0      0        2 
   5   chr5_65704379   Sample    G    T        1      2        2 
   5   chr5_65734695     AAsi    T    A        0      0        2 
   5   chr5_65734695     AKia    T    A        0      0        2 
   5   chr5_65734695     AOna    T    A        0      0        2 
   5   chr5_65734695     ASom    T    A        0      0        2 
   5   chr5_65734695     HCab    T    A        0      0        2 
   5   chr5_65734695     HPrz    T    A        0      0        2 
   5   chr5_65734695     ZBoe    T    A        0      0        2 
   5   chr5_65734695     ZGre    T    A        1      2        2 
   5   chr5_65734695     ZHar    T    A        0      0        2 
   5   chr5_65734695   Sample    T    A        0      0        2 
   5   chr5_65737295     AAsi    G    T        0      0        2 
   5   chr5_65737295     AKia    G    T        0      0        2 
   5   chr5_65737295     AOna    G    T        1      2        2 
   5   chr5_65737295     ASom    G    T        0      0        2 
   5   chr5_65737295     HCab    G    T        0      0        2 
   5   chr5_65737295     HPrz    G    T        0      0        2 
   5   chr5_65737295     ZBoe    G    T        0      0        2 
   5   chr5_65737295     ZGre    G    T        0      0        2 
   5   chr5_65737295     ZHar    G    T        0      0        2 
   5   chr5_65737295   Sample    G    T        0      0        2 
   5   chr5_65742867     AAsi    G    T        0      0        2 
   5   chr5_65742867     AKia    G    T        0      0        2 
   5   chr5_65742867     AOna    G    T        0      0        2 
   5   chr5_65742867     ASom    G    T        0      0        2 
   5   chr5_65742867     HCab    G    T        0      0        2 
   5   chr5_65742867     HPrz    G    T        0      0        2 
   5   chr5_65742867     ZBoe    G    T        0      0        2 
   5   chr5_65742867     ZGre    G    T        1      2        2 
   5   chr5_65742867     ZHar    G    T        0      0        2 
   5   chr5_65742867   Sample    G    T        0      0        2 
   5   chr5_65808506     AAsi    C    A        0      0        2 
   5   chr5_65808506     AKia    C    A        1      2        2 
   5   chr5_65808506     AOna    C    A        0      0        2 
   5   chr5_65808506     ASom    C    A        0      0        2 
   5   chr5_65808506     HCab    C    A        0      0        2 
   5   chr5_65808506     HPrz    C    A        0      0        2 
   5   chr5_65808506     ZBoe    C    A        0      0        2 
   5   chr5_65808506     ZGre    C    A        0      0        2 
   5   chr5_65808506     ZHar    C    A        0      0        2 
   5   chr5_65808506   Sample    C    A        0      0        2 
   5   chr5_65815393     AAsi    A    C        0      0        2 
   5   chr5_65815393     AKia    A    C        1      2        2 
   5   chr5_65815393     AOna    A    C        1      2        2 
   5   chr5_65815393     ASom    A    C        0      0        2 
   5   chr5_65815393     HCab    A    C        0      0        2 
   5   chr5_65815393     HPrz    A    C        0      0        2 
   5   chr5_65815393     ZBoe    A    C        0      0        2 
   5   chr5_65815393     ZGre    A    C        0      0        2 
   5   chr5_65815393     ZHar    A    C        0      0        2 
   5   chr5_65815393   Sample    A    C        0      0        2 
   5   chr5_65827345     AAsi    C    G        0      0        2 
   5   chr5_65827345     AKia    C    G        0      0        2 
   5   chr5_65827345     AOna    C    G        0      0        2 
   5   chr5_65827345     ASom    C    G        0      0        2 
   5   chr5_65827345     HCab    C    G        1      2        2 
   5   chr5_65827345     HPrz    C    G        1      2        2 
   5   chr5_65827345     ZBoe    C    G        0      0        2 
   5   chr5_65827345     ZGre    C    G        0      0        2 
   5   chr5_65827345     ZHar    C    G        0      0        2 
   5   chr5_65827345   Sample    C    G        1      2        2 
   5   chr5_65839834     AAsi    G    C        0      0        2 
   5   chr5_65839834     AKia    G    C        0      0        2 
   5   chr5_65839834     AOna    G    C        0      0        2 
   5   chr5_65839834     ASom    G    C        0      0        2 
   5   chr5_65839834     HCab    G    C        1      2        2 
   5   chr5_65839834     HPrz    G    C        1      2        2 
   5   chr5_65839834     ZBoe    G    C        0      0        2 
   5   chr5_65839834     ZGre    G    C        0      0        2 
   5   chr5_65839834     ZHar    G    C        0      0        2 
   5   chr5_65839834   Sample    G    C        1      2        2 
   5   chr5_65858488     AAsi    C    A        0      0        2 
   5   chr5_65858488     AKia    C    A        0      0        2 
   5   chr5_65858488     AOna    C    A        0      0        2 
   5   chr5_65858488     ASom    C    A        0      0        2 
   5   chr5_65858488     HCab    C    A        0      0        2 
   5   chr5_65858488     HPrz    C    A      0.5      1        2 
   5   chr5_65858488     ZBoe    C    A        0      0        2 
   5   chr5_65858488     ZGre    C    A        0      0        2 
   5   chr5_65858488     ZHar    C    A        0      0        2 
   5   chr5_65858488   Sample    C    A        0      0        2 
   5   chr5_65860143     AAsi    A    C        0      0        2 
   5   chr5_65860143     AKia    A    C        0      0        2 
   5   chr5_65860143     AOna    A    C        0      0        2 
   5   chr5_65860143     ASom    A    C        0      0        2 
   5   chr5_65860143     HCab    A    C        1      2        2 
   5   chr5_65860143     HPrz    A    C        1      2        2 
   5   chr5_65860143     ZBoe    A    C        0      0        2 
   5   chr5_65860143     ZGre    A    C        0      0        2 
   5   chr5_65860143     ZHar    A    C        0      0        2 
   5   chr5_65860143   Sample    A    C        1      2        2 
   5   chr5_65896195     AAsi    C    G        0      0        2 
   5   chr5_65896195     AKia    C    G        0      0        2 
   5   chr5_65896195     AOna    C    G        0      0        2 
   5   chr5_65896195     ASom    C    G        0      0        2 
   5   chr5_65896195     HCab    C    G      0.5      1        2 
   5   chr5_65896195     HPrz    C    G        0      0        2 
   5   chr5_65896195     ZBoe    C    G        0      0        2 
   5   chr5_65896195     ZGre    C    G        0      0        2 
   5   chr5_65896195     ZHar    C    G        0      0        2 
   5   chr5_65896195   Sample    C    G        0      0        2 
   5   chr5_65934387     AAsi    A    C        0      0        2 
   5   chr5_65934387     AKia    A    C      0.5      1        2 
   5   chr5_65934387     AOna    A    C        0      0        2 
   5   chr5_65934387     ASom    A    C        0      0        2 
   5   chr5_65934387     HCab    A    C        0      0        2 
   5   chr5_65934387     HPrz    A    C        0      0        2 
   5   chr5_65934387     ZBoe    A    C        0      0        2 
   5   chr5_65934387     ZGre    A    C        0      0        2 
   5   chr5_65934387     ZHar    A    C        0      0        2 
   5   chr5_65934387   Sample    A    C        0      0        2 
   5   chr5_65974255     AAsi    A    T        0      0        2 
   5   chr5_65974255     AKia    A    T        0      0        2 
   5   chr5_65974255     AOna    A    T        0      0        2 
   5   chr5_65974255     ASom    A    T        0      0        2 
   5   chr5_65974255     HCab    A    T        0      0        2 
   5   chr5_65974255     HPrz    A    T        0      0        2 
   5   chr5_65974255     ZBoe    A    T        1      2        2 
   5   chr5_65974255     ZGre    A    T        0      0        2 
   5   chr5_65974255     ZHar    A    T        0      0        2 
   5   chr5_65974255   Sample    A    T        0      0        2 
   5   chr5_65988542     AAsi    A    C        0      0        2 
   5   chr5_65988542     AKia    A    C        0      0        2 
   5   chr5_65988542     AOna    A    C        0      0        2 
   5   chr5_65988542     ASom    A    C        0      0        2 
   5   chr5_65988542     HCab    A    C        0      0        2 
   5   chr5_65988542     HPrz    A    C        0      0        2 
   5   chr5_65988542     ZBoe    A    C        1      2        2 
   5   chr5_65988542     ZGre    A    C        0      0        2 
   5   chr5_65988542     ZHar    A    C        0      0        2 
   5   chr5_65988542   Sample    A    C        0      0        2 
   5   chr5_66003532     AAsi    T    A        1      2        2 
   5   chr5_66003532     AKia    T    A        0      0        2 
   5   chr5_66003532     AOna    T    A        0      0        2 
   5   chr5_66003532     ASom    T    A        1      2        2 
   5   chr5_66003532     HCab    T    A        0      0        2 
   5   chr5_66003532     HPrz    T    A        0      0        2 
   5   chr5_66003532     ZBoe    T    A        0      0        2 
   5   chr5_66003532     ZGre    T    A        0      0        2 
   5   chr5_66003532     ZHar    T    A        0      0        2 
   5   chr5_66003532   Sample    T    A        0      0        2 
   5   chr5_66042062     AAsi    T    G        0      0        2 
   5   chr5_66042062     AKia    T    G        0      0        2 
   5   chr5_66042062     AOna    T    G        0      0        2 
   5   chr5_66042062     ASom    T    G        0      0        2 
   5   chr5_66042062     HCab    T    G        1      2        2 
   5   chr5_66042062     HPrz    T    G        1      2        2 
   5   chr5_66042062     ZBoe    T    G        0      0        2 
   5   chr5_66042062     ZGre    T    G        0      0        2 
   5   chr5_66042062     ZHar    T    G        0      0        2 
   5   chr5_66042062   Sample    T    G        1      2        2 
   5   chr5_66061261     AAsi    C    G        0      0        2 
   5   chr5_66061261     AKia    C    G        0      0        2 
   5   chr5_66061261     AOna    C    G        0      0        2 
   5   chr5_66061261     ASom    C    G        0      0        2 
   5   chr5_66061261     HCab    C    G        0      0        2 
   5   chr5_66061261     HPrz    C    G        0      0        2 
   5   chr5_66061261     ZBoe    C    G        0      0        2 
   5   chr5_66061261     ZGre    C    G        0      0        2 
   5   chr5_66061261     ZHar    C    G        1      2        2 
   5   chr5_66061261   Sample    C    G        0      0        2 
   5   chr5_66067778     AAsi    A    T        1      2        2 
   5   chr5_66067778     AKia    A    T        0      0        2 
   5   chr5_66067778     AOna    A    T        0      0        2 
   5   chr5_66067778     ASom    A    T        0      0        2 
   5   chr5_66067778     HCab    A    T        0      0        2 
   5   chr5_66067778     HPrz    A    T        0      0        2 
   5   chr5_66067778     ZBoe    A    T        0      0        2 
   5   chr5_66067778     ZGre    A    T        0      0        2 
   5   chr5_66067778     ZHar    A    T        0      0        2 
   5   chr5_66067778   Sample    A    T        0      0        2 
   5   chr5_66103587     AAsi    G    C        0      0        2 
   5   chr5_66103587     AKia    G    C        0      0        2 
   5   chr5_66103587     AOna    G    C        0      0        2 
   5   chr5_66103587     ASom    G    C        0      0        2 
   5   chr5_66103587     HCab    G    C        0      0        2 
   5   chr5_66103587     HPrz    G    C        0      0        2 
   5   chr5_66103587     ZBoe    G    C        0      0        2 
   5   chr5_66103587     ZGre    G    C        0      0        2 
   5   chr5_66103587     ZHar    G    C        1      2        2 
   5   chr5_66103587   Sample    G    C        0      0        2 
   5   chr5_66133971     AAsi    C    A        0      0        2 
   5   chr5_66133971     AKia    C    A        0      0        2 
   5   chr5_66133971     AOna    C    A        0      0        2 
   5   chr5_66133971     ASom    C    A        0      0        2 
   5   chr5_66133971     HCab    C    A        1      2        2 
   5   chr5_66133971     HPrz    C    A        1      2        2 
   5   chr5_66133971     ZBoe    C    A        0      0        2 
   5   chr5_66133971     ZGre    C    A        0      0        2 
   5   chr5_66133971     ZHar    C    A        0      0        2 
   5   chr5_66133971   Sample    C    A        1      2        2 
   5   chr5_66153326     AAsi    T    G        0      0        2 
   5   chr5_66153326     AKia    T    G        0      0        2 
   5   chr5_66153326     AOna    T    G        0      0        2 
   5   chr5_66153326     ASom    T    G        0      0        2 
   5   chr5_66153326     HCab    T    G        0      0        2 
   5   chr5_66153326     HPrz    T    G        0      0        2 
   5   chr5_66153326     ZBoe    T    G        0      0        2 
   5   chr5_66153326     ZGre    T    G        0      0        2 
   5   chr5_66153326     ZHar    T    G        1      2        2 
   5   chr5_66153326   Sample    T    G        0      0        2 
   5   chr5_66159137     AAsi    A    C        0      0        2 
   5   chr5_66159137     AKia    A    C        0      0        2 
   5   chr5_66159137     AOna    A    C        0      0        2 
   5   chr5_66159137     ASom    A    C        0      0        2 
   5   chr5_66159137     HCab    A    C        0      0        2 
   5   chr5_66159137     HPrz    A    C        0      0        2 
   5   chr5_66159137     ZBoe    A    C      0.5      1        2 
   5   chr5_66159137     ZGre    A    C        0      0        2 
   5   chr5_66159137     ZHar    A    C        0      0        2 
   5   chr5_66159137   Sample    A    C        0      0        2 
   5   chr5_66159765     AAsi    A    C        0      0        2 
   5   chr5_66159765     AKia    A    C        1      2        2 
   5   chr5_66159765     AOna    A    C        0      0        2 
   5   chr5_66159765     ASom    A    C        0      0        2 
   5   chr5_66159765     HCab    A    C        0      0        2 
   5   chr5_66159765     HPrz    A    C        0      0        2 
   5   chr5_66159765     ZBoe    A    C        0      0        2 
   5   chr5_66159765     ZGre    A    C        0      0        2 
   5   chr5_66159765     ZHar    A    C        0      0        2 
   5   chr5_66159765   Sample    A    C        0      0        2 
   5   chr5_66170758     AAsi    C    G        0      0        2 
   5   chr5_66170758     AKia    C    G        0      0        2 
   5   chr5_66170758     AOna    C    G        0      0        2 
   5   chr5_66170758     ASom    C    G        1      2        2 
   5   chr5_66170758     HCab    C    G        0      0        2 
   5   chr5_66170758     HPrz    C    G        0      0        2 
   5   chr5_66170758     ZBoe    C    G        0      0        2 
   5   chr5_66170758     ZGre    C    G        0      0        2 
   5   chr5_66170758     ZHar    C    G        0      0        2 
   5   chr5_66170758   Sample    C    G        0      0        2 
   5   chr5_66180769     AAsi    G    C        0      0        2 
   5   chr5_66180769     AKia    G    C        0      0        2 
   5   chr5_66180769     AOna    G    C        0      0        2 
   5   chr5_66180769     ASom    G    C        0      0        2 
   5   chr5_66180769     HCab    G    C        1      2        2 
   5   chr5_66180769     HPrz    G    C        1      2        2 
   5   chr5_66180769     ZBoe    G    C        0      0        2 
   5   chr5_66180769     ZGre    G    C        0      0        2 
   5   chr5_66180769     ZHar    G    C        0      0        2 
   5   chr5_66180769   Sample    G    C        1      2        2 
   5   chr5_66194954     AAsi    A    T        0      0        2 
   5   chr5_66194954     AKia    A    T        0      0        2 
   5   chr5_66194954     AOna    A    T        0      0        2 
   5   chr5_66194954     ASom    A    T        0      0        2 
   5   chr5_66194954     HCab    A    T        0      0        2 
   5   chr5_66194954     HPrz    A    T        0      0        2 
   5   chr5_66194954     ZBoe    A    T        0      0        2 
   5   chr5_66194954     ZGre    A    T        1      2        2 
   5   chr5_66194954     ZHar    A    T        0      0        2 
   5   chr5_66194954   Sample    A    T        0      0        2 
   5   chr5_66207190     AAsi    G    T        0      0        2 
   5   chr5_66207190     AKia    G    T        0      0        2 
   5   chr5_66207190     AOna    G    T        0      0        2 
   5   chr5_66207190     ASom    G    T        0      0        2 
   5   chr5_66207190     HCab    G    T        1      2        2 
   5   chr5_66207190     HPrz    G    T        1      2        2 
   5   chr5_66207190     ZBoe    G    T        0      0        2 
   5   chr5_66207190     ZGre    G    T        0      0        2 
   5   chr5_66207190     ZHar    G    T        0      0        2 
   5   chr5_66207190   Sample    G    T        1      2        2 
   5   chr5_66252716     AAsi    C    A        0      0        2 
   5   chr5_66252716     AKia    C    A        0      0        2 
   5   chr5_66252716     AOna    C    A        1      2        2 
   5   chr5_66252716     ASom    C    A        0      0        2 
   5   chr5_66252716     HCab    C    A        0      0        2 
   5   chr5_66252716     HPrz    C    A        0      0        2 
   5   chr5_66252716     ZBoe    C    A        0      0        2 
   5   chr5_66252716     ZGre    C    A        0      0        2 
   5   chr5_66252716     ZHar    C    A        0      0        2 
   5   chr5_66252716   Sample    C    A        0      0        2 
   5   chr5_66284176     AAsi    T    A        0      0        2 
   5   chr5_66284176     AKia    T    A        0      0        2 
   5   chr5_66284176     AOna    T    A        1      2        2 
   5   chr5_66284176     ASom    T    A        0      0        2 
   5   chr5_66284176     HCab    T    A        0      0        2 
   5   chr5_66284176     HPrz    T    A        0      0        2 
   5   chr5_66284176     ZBoe    T    A        0      0        2 
   5   chr5_66284176     ZGre    T    A        0      0        2 
   5   chr5_66284176     ZHar    T    A        0      0        2 
   5   chr5_66284176   Sample    T    A        0      0        2 
   5   chr5_66285880     AAsi    G    T        0      0        2 
   5   chr5_66285880     AKia    G    T        0      0        2 
   5   chr5_66285880     AOna    G    T        0      0        2 
   5   chr5_66285880     ASom    G    T        0      0        2 
   5   chr5_66285880     HCab    G    T        1      2        2 
   5   chr5_66285880     HPrz    G    T        1      2        2 
   5   chr5_66285880     ZBoe    G    T        0      0        2 
   5   chr5_66285880     ZGre    G    T        0      0        2 
   5   chr5_66285880     ZHar    G    T        0      0        2 
   5   chr5_66285880   Sample    G    T        1      2        2 
   5   chr5_66292692     AAsi    T    G        0      0        2 
   5   chr5_66292692     AKia    T    G        0      0        2 
   5   chr5_66292692     AOna    T    G        0      0        2 
   5   chr5_66292692     ASom    T    G        0      0        2 
   5   chr5_66292692     HCab    T    G        0      0        2 
   5   chr5_66292692     HPrz    T    G        0      0        2 
   5   chr5_66292692     ZBoe    T    G        0      0        2 
   5   chr5_66292692     ZGre    T    G        0      0        2 
   5   chr5_66292692     ZHar    T    G        1      2        2 
   5   chr5_66292692   Sample    T    G        0      0        2 
   5   chr5_66295404     AAsi    A    T        0      0        2 
   5   chr5_66295404     AKia    A    T        0      0        2 
   5   chr5_66295404     AOna    A    T        0      0        2 
   5   chr5_66295404     ASom    A    T        0      0        2 
   5   chr5_66295404     HCab    A    T        0      0        2 
   5   chr5_66295404     HPrz    A    T      0.5      1        2 
   5   chr5_66295404     ZBoe    A    T        0      0        2 
   5   chr5_66295404     ZGre    A    T        0      0        2 
   5   chr5_66295404     ZHar    A    T        0      0        2 
   5   chr5_66295404   Sample    A    T        0      0        2 
   5   chr5_66316003     AAsi    G    C        0      0        2 
   5   chr5_66316003     AKia    G    C        0      0        2 
   5   chr5_66316003     AOna    G    C        0      0        2 
   5   chr5_66316003     ASom    G    C        0      0        2 
   5   chr5_66316003     HCab    G    C        1      2        2 
   5   chr5_66316003     HPrz    G    C        1      2        2 
   5   chr5_66316003     ZBoe    G    C        0      0        2 
   5   chr5_66316003     ZGre    G    C        0      0        2 
   5   chr5_66316003     ZHar    G    C        0      0        2 
   5   chr5_66316003   Sample    G    C        1      2        2 
   5   chr5_66340108     AAsi    T    A        0      0        2 
   5   chr5_66340108     AKia    T    A        0      0        2 
   5   chr5_66340108     AOna    T    A        0      0        2 
   5   chr5_66340108     ASom    T    A        0      0        2 
   5   chr5_66340108     HCab    T    A        1      2        2 
   5   chr5_66340108     HPrz    T    A        1      2        2 
   5   chr5_66340108     ZBoe    T    A        0      0        2 
   5   chr5_66340108     ZGre    T    A        0      0        2 
   5   chr5_66340108     ZHar    T    A        0      0        2 
   5   chr5_66340108   Sample    T    A        1      2        2 
   5   chr5_66364544     AAsi    A    C        0      0        2 
   5   chr5_66364544     AKia    A    C        0      0        2 
   5   chr5_66364544     AOna    A    C        0      0        2 
   5   chr5_66364544     ASom    A    C        0      0        2 
   5   chr5_66364544     HCab    A    C        1      2        2 
   5   chr5_66364544     HPrz    A    C        1      2        2 
   5   chr5_66364544     ZBoe    A    C        0      0        2 
   5   chr5_66364544     ZGre    A    C        0      0        2 
   5   chr5_66364544     ZHar    A    C        0      0        2 
   5   chr5_66364544   Sample    A    C        1      2        2 
   5   chr5_66424024     AAsi    T    G        0      0        2 
   5   chr5_66424024     AKia    T    G        0      0        2 
   5   chr5_66424024     AOna    T    G        1      2        2 
   5   chr5_66424024     ASom    T    G        0      0        2 
   5   chr5_66424024     HCab    T    G        0      0        2 
   5   chr5_66424024     HPrz    T    G        0      0        2 
   5   chr5_66424024     ZBoe    T    G        0      0        2 
   5   chr5_66424024     ZGre    T    G        0      0        2 
   5   chr5_66424024     ZHar    T    G        0      0        2 
   5   chr5_66424024   Sample    T    G        0      0        2 
   5   chr5_66458584     AAsi    C    A        0      0        2 
   5   chr5_66458584     AKia    C    A        0      0        2 
   5   chr5_66458584     AOna    C    A        0      0        2 
   5   chr5_66458584     ASom    C    A        0      0        2 
   5   chr5_66458584     HCab    C    A      0.5      1        2 
   5   chr5_66458584     HPrz    C    A        1      2        2 
   5   chr5_66458584     ZBoe    C    A        0      0        2 
   5   chr5_66458584     ZGre    C    A        0      0        2 
   5   chr5_66458584     ZHar    C    A        0      0        2 
   5   chr5_66458584   Sample    C    A        1      2        2 
   5   chr5_66459608     AAsi    A    C        0      0        2 
   5   chr5_66459608     AKia    A    C        0      0        2 
   5   chr5_66459608     AOna    A    C        0      0        2 
   5   chr5_66459608     ASom    A    C        0      0        2 
   5   chr5_66459608     HCab    A    C        1      2        2 
   5   chr5_66459608     HPrz    A    C        1      2        2 
   5   chr5_66459608     ZBoe    A    C        0      0        2 
   5   chr5_66459608     ZGre    A    C        0      0        2 
   5   chr5_66459608     ZHar    A    C        0      0        2 
   5   chr5_66459608   Sample    A    C        1      2        2 
   5   chr5_66465630     AAsi    A    T        0      0        2 
   5   chr5_66465630     AKia    A    T        0      0        2 
   5   chr5_66465630     AOna    A    T        0      0        2 
   5   chr5_66465630     ASom    A    T        0      0        2 
   5   chr5_66465630     HCab    A    T        0      0        2 
   5   chr5_66465630     HPrz    A    T        0      0        2 
   5   chr5_66465630     ZBoe    A    T        0      0        2 
   5   chr5_66465630     ZGre    A    T        0      0        2 
   5   chr5_66465630     ZHar    A    T        1      2        2 
   5   chr5_66465630   Sample    A    T        0      0        2 
   5   chr5_66512804     AAsi    T    G        0      0        2 
   5   chr5_66512804     AKia    T    G        0      0        2 
   5   chr5_66512804     AOna    T    G        0      0        2 
   5   chr5_66512804     ASom    T    G        0      0        2 
   5   chr5_66512804     HCab    T    G        1      2        2 
   5   chr5_66512804     HPrz    T    G        1      2        2 
   5   chr5_66512804     ZBoe    T    G        0      0        2 
   5   chr5_66512804     ZGre    T    G        0      0        2 
   5   chr5_66512804     ZHar    T    G        0      0        2 
   5   chr5_66512804   Sample    T    G        1      2        2 
   5   chr5_66514610     AAsi    A    T        0      0        2 
   5   chr5_66514610     AKia    A    T        1      2        2 
   5   chr5_66514610     AOna    A    T        1      2        2 
   5   chr5_66514610     ASom    A    T        0      0        2 
   5   chr5_66514610     HCab    A    T      0.5      1        2 
   5   chr5_66514610     HPrz    A    T        0      0        2 
   5   chr5_66514610     ZBoe    A    T        0      0        2 
   5   chr5_66514610     ZGre    A    T        0      0        2 
   5   chr5_66514610     ZHar    A    T        0      0        2 
   5   chr5_66514610   Sample    A    T        1      2        2 
   5   chr5_66521890     AAsi    A    T        0      0        2 
   5   chr5_66521890     AKia    A    T        0      0        2 
   5   chr5_66521890     AOna    A    T        1      2        2 
   5   chr5_66521890     ASom    A    T        0      0        2 
   5   chr5_66521890     HCab    A    T        0      0        2 
   5   chr5_66521890     HPrz    A    T        0      0        2 
   5   chr5_66521890     ZBoe    A    T        0      0        2 
   5   chr5_66521890     ZGre    A    T        0      0        2 
   5   chr5_66521890     ZHar    A    T        0      0        2 
   5   chr5_66521890   Sample    A    T        0      0        2 
   5   chr5_66522496     AAsi    C    G        0      0        2 
   5   chr5_66522496     AKia    C    G        0      0        2 
   5   chr5_66522496     AOna    C    G        0      0        2 
   5   chr5_66522496     ASom    C    G        0      0        2 
   5   chr5_66522496     HCab    C    G      0.5      1        2 
   5   chr5_66522496     HPrz    C    G        1      2        2 
   5   chr5_66522496     ZBoe    C    G        0      0        2 
   5   chr5_66522496     ZGre    C    G        0      0        2 
   5   chr5_66522496     ZHar    C    G        0      0        2 
   5   chr5_66522496   Sample    C    G        0      0        2 
   5   chr5_66563971     AAsi    T    A        0      0        2 
   5   chr5_66563971     AKia    T    A        1      2        2 
   5   chr5_66563971     AOna    T    A        1      2        2 
   5   chr5_66563971     ASom    T    A        0      0        2 
   5   chr5_66563971     HCab    T    A        0      0        2 
   5   chr5_66563971     HPrz    T    A        0      0        2 
   5   chr5_66563971     ZBoe    T    A        0      0        2 
   5   chr5_66563971     ZGre    T    A        0      0        2 
   5   chr5_66563971     ZHar    T    A        0      0        2 
   5   chr5_66563971   Sample    T    A        0      0        2 
   5   chr5_66601518     AAsi    T    G        0      0        2 
   5   chr5_66601518     AKia    T    G        0      0        2 
   5   chr5_66601518     AOna    T    G        0      0        2 
   5   chr5_66601518     ASom    T    G        0      0        2 
   5   chr5_66601518     HCab    T    G        0      0        2 
   5   chr5_66601518     HPrz    T    G        0      0        2 
   5   chr5_66601518     ZBoe    T    G        0      0        2 
   5   chr5_66601518     ZGre    T    G        1      2        2 
   5   chr5_66601518     ZHar    T    G        0      0        2 
   5   chr5_66601518   Sample    T    G        0      0        2 
   5   chr5_66627965     AAsi    A    C        0      0        2 
   5   chr5_66627965     AKia    A    C        0      0        2 
   5   chr5_66627965     AOna    A    C        0      0        2 
   5   chr5_66627965     ASom    A    C        0      0        2 
   5   chr5_66627965     HCab    A    C        0      0        2 
   5   chr5_66627965     HPrz    A    C        0      0        2 
   5   chr5_66627965     ZBoe    A    C      0.5      1        2 
   5   chr5_66627965     ZGre    A    C        0      0        2 
   5   chr5_66627965     ZHar    A    C        0      0        2 
   5   chr5_66627965   Sample    A    C        0      0        2 
   5   chr5_66667918     AAsi    C    A        0      0        2 
   5   chr5_66667918     AKia    C    A        0      0        2 
   5   chr5_66667918     AOna    C    A        0      0        2 
   5   chr5_66667918     ASom    C    A        0      0        2 
   5   chr5_66667918     HCab    C    A        1      2        2 
   5   chr5_66667918     HPrz    C    A        1      2        2 
   5   chr5_66667918     ZBoe    C    A        0      0        2 
   5   chr5_66667918     ZGre    C    A        0      0        2 
   5   chr5_66667918     ZHar    C    A        0      0        2 
   5   chr5_66667918   Sample    C    A        1      2        2 
   5   chr5_66691956     AAsi    C    A        0      0        2 
   5   chr5_66691956     AKia    C    A        0      0        2 
   5   chr5_66691956     AOna    C    A        0      0        2 
   5   chr5_66691956     ASom    C    A        0      0        2 
   5   chr5_66691956     HCab    C    A        0      0        2 
   5   chr5_66691956     HPrz    C    A        0      0        2 
   5   chr5_66691956     ZBoe    C    A        0      0        2 
   5   chr5_66691956     ZGre    C    A        0      0        2 
   5   chr5_66691956     ZHar    C    A        1      2        2 
   5   chr5_66691956   Sample    C    A        0      0        2 
   5   chr5_66696855     AAsi    A    C        0      0        2 
   5   chr5_66696855     AKia    A    C      0.5      1        2 
   5   chr5_66696855     AOna    A    C        1      2        2 
   5   chr5_66696855     ASom    A    C        0      0        2 
   5   chr5_66696855     HCab    A    C        0      0        2 
   5   chr5_66696855     HPrz    A    C        0      0        2 
   5   chr5_66696855     ZBoe    A    C        0      0        2 
   5   chr5_66696855     ZGre    A    C        0      0        2 
   5   chr5_66696855     ZHar    A    C        0      0        2 
   5   chr5_66696855   Sample    A    C        0      0        2 
   5   chr5_66709345     AAsi    C    A        0      0        2 
   5   chr5_66709345     AKia    C    A        0      0        2 
   5   chr5_66709345     AOna    C    A        1      2        2 
   5   chr5_66709345     ASom    C    A        0      0        2 
   5   chr5_66709345     HCab    C    A        0      0        2 
   5   chr5_66709345     HPrz    C    A        0      0        2 
   5   chr5_66709345     ZBoe    C    A        0      0        2 
   5   chr5_66709345     ZGre    C    A        0      0        2 
   5   chr5_66709345     ZHar    C    A        0      0        2 
   5   chr5_66709345   Sample    C    A        0      0        2 
   5   chr5_66720440     AAsi    G    T        1      2        2 
   5   chr5_66720440     AKia    G    T        0      0        2 
   5   chr5_66720440     AOna    G    T        0      0        2 
   5   chr5_66720440     ASom    G    T        1      2        2 
   5   chr5_66720440     HCab    G    T        0      0        2 
   5   chr5_66720440     HPrz    G    T        0      0        2 
   5   chr5_66720440     ZBoe    G    T        0      0        2 
   5   chr5_66720440     ZGre    G    T        0      0        2 
   5   chr5_66720440     ZHar    G    T        0      0        2 
   5   chr5_66720440   Sample    G    T        0      0        2 
   5   chr5_66741475     AAsi    A    C        0      0        2 
   5   chr5_66741475     AKia    A    C        0      0        2 
   5   chr5_66741475     AOna    A    C        0      0        2 
   5   chr5_66741475     ASom    A    C        0      0        2 
   5   chr5_66741475     HCab    A    C        1      2        2 
   5   chr5_66741475     HPrz    A    C        1      2        2 
   5   chr5_66741475     ZBoe    A    C        0      0        2 
   5   chr5_66741475     ZGre    A    C        0      0        2 
   5   chr5_66741475     ZHar    A    C        0      0        2 
   5   chr5_66741475   Sample    A    C        1      2        2 
   5   chr5_66761329     AAsi    G    C        0      0        2 
   5   chr5_66761329     AKia    G    C        0      0        2 
   5   chr5_66761329     AOna    G    C        0      0        2 
   5   chr5_66761329     ASom    G    C        0      0        2 
   5   chr5_66761329     HCab    G    C        0      0        2 
   5   chr5_66761329     HPrz    G    C        0      0        2 
   5   chr5_66761329     ZBoe    G    C        0      0        2 
   5   chr5_66761329     ZGre    G    C        1      2        2 
   5   chr5_66761329     ZHar    G    C        0      0        2 
   5   chr5_66761329   Sample    G    C        0      0        2 
   5   chr5_66761921     AAsi    C    A        0      0        2 
   5   chr5_66761921     AKia    C    A        0      0        2 
   5   chr5_66761921     AOna    C    A        0      0        2 
   5   chr5_66761921     ASom    C    A        0      0        2 
   5   chr5_66761921     HCab    C    A      0.5      1        2 
   5   chr5_66761921     HPrz    C    A        0      0        2 
   5   chr5_66761921     ZBoe    C    A        0      0        2 
   5   chr5_66761921     ZGre    C    A        0      0        2 
   5   chr5_66761921     ZHar    C    A        0      0        2 
   5   chr5_66761921   Sample    C    A        0      0        2 
   5   chr5_66779955     AAsi    T    G        0      0        2 
   5   chr5_66779955     AKia    T    G        0      0        2 
   5   chr5_66779955     AOna    T    G        0      0        2 
   5   chr5_66779955     ASom    T    G        0      0        2 
   5   chr5_66779955     HCab    T    G        1      2        2 
   5   chr5_66779955     HPrz    T    G        1      2        2 
   5   chr5_66779955     ZBoe    T    G        0      0        2 
   5   chr5_66779955     ZGre    T    G        0      0        2 
   5   chr5_66779955     ZHar    T    G        0      0        2 
   5   chr5_66779955   Sample    T    G        1      2        2 
   5   chr5_66798887     AAsi    C    A        0      0        2 
   5   chr5_66798887     AKia    C    A        0      0        2 
   5   chr5_66798887     AOna    C    A        0      0        2 
   5   chr5_66798887     ASom    C    A        0      0        2 
   5   chr5_66798887     HCab    C    A        1      2        2 
   5   chr5_66798887     HPrz    C    A        1      2        2 
   5   chr5_66798887     ZBoe    C    A        0      0        2 
   5   chr5_66798887     ZGre    C    A        0      0        2 
   5   chr5_66798887     ZHar    C    A        0      0        2 
   5   chr5_66798887   Sample    C    A        1      2        2 
   5   chr5_66808922     AAsi    C    A        1      2        2 
   5   chr5_66808922     AKia    C    A        0      0        2 
   5   chr5_66808922     AOna    C    A        0      0        2 
   5   chr5_66808922     ASom    C    A        0      0        2 
   5   chr5_66808922     HCab    C    A        0      0        2 
   5   chr5_66808922     HPrz    C    A        0      0        2 
   5   chr5_66808922     ZBoe    C    A        0      0        2 
   5   chr5_66808922     ZGre    C    A        0      0        2 
   5   chr5_66808922     ZHar    C    A        0      0        2 
   5   chr5_66808922   Sample    C    A        0      0        2 
   5   chr5_66814916     AAsi    T    G        0      0        2 
   5   chr5_66814916     AKia    T    G        0      0        2 
   5   chr5_66814916     AOna    T    G        0      0        2 
   5   chr5_66814916     ASom    T    G        0      0        2 
   5   chr5_66814916     HCab    T    G        0      0        2 
   5   chr5_66814916     HPrz    T    G        0      0        2 
   5   chr5_66814916     ZBoe    T    G        1      2        2 
   5   chr5_66814916     ZGre    T    G        0      0        2 
   5   chr5_66814916     ZHar    T    G        0      0        2 
   5   chr5_66814916   Sample    T    G        0      0        2 
   5   chr5_66851530     AAsi    G    C        0      0        2 
   5   chr5_66851530     AKia    G    C        0      0        2 
   5   chr5_66851530     AOna    G    C        0      0        2 
   5   chr5_66851530     ASom    G    C        0      0        2 
   5   chr5_66851530     HCab    G    C        0      0        2 
   5   chr5_66851530     HPrz    G    C        0      0        2 
   5   chr5_66851530     ZBoe    G    C        0      0        2 
   5   chr5_66851530     ZGre    G    C        1      2        2 
   5   chr5_66851530     ZHar    G    C        0      0        2 
   5   chr5_66851530   Sample    G    C        0      0        2 
   5   chr5_66851672     AAsi    A    T        0      0        2 
   5   chr5_66851672     AKia    A    T        0      0        2 
   5   chr5_66851672     AOna    A    T        0      0        2 
   5   chr5_66851672     ASom    A    T        0      0        2 
   5   chr5_66851672     HCab    A    T        0      0        2 
   5   chr5_66851672     HPrz    A    T        0      0        2 
   5   chr5_66851672     ZBoe    A    T        0      0        2 
   5   chr5_66851672     ZGre    A    T        0      0        2 
   5   chr5_66851672     ZHar    A    T        1      2        2 
   5   chr5_66851672   Sample    A    T        0      0        2 
   5   chr5_66852275     AAsi    G    T      0.5      1        2 
   5   chr5_66852275     AKia    G    T        0      0        2 
   5   chr5_66852275     AOna    G    T        0      0        2 
   5   chr5_66852275     ASom    G    T        0      0        2 
   5   chr5_66852275     HCab    G    T        0      0        2 
   5   chr5_66852275     HPrz    G    T        0      0        2 
   5   chr5_66852275     ZBoe    G    T        0      0        2 
   5   chr5_66852275     ZGre    G    T        0      0        2 
   5   chr5_66852275     ZHar    G    T        0      0        2 
   5   chr5_66852275   Sample    G    T        0      0        2 
   5   chr5_66855301     AAsi    G    T        0      0        2 
   5   chr5_66855301     AKia    G    T        0      0        2 
   5   chr5_66855301     AOna    G    T        0      0        2 
   5   chr5_66855301     ASom    G    T        0      0        2 
   5   chr5_66855301     HCab    G    T        1      2        2 
   5   chr5_66855301     HPrz    G    T        1      2        2 
   5   chr5_66855301     ZBoe    G    T        0      0        2 
   5   chr5_66855301     ZGre    G    T        0      0        2 
   5   chr5_66855301     ZHar    G    T        0      0        2 
   5   chr5_66855301   Sample    G    T        1      2        2 
   5   chr5_66875305     AAsi    T    A        0      0        2 
   5   chr5_66875305     AKia    T    A        0      0        2 
   5   chr5_66875305     AOna    T    A        0      0        2 
   5   chr5_66875305     ASom    T    A        0      0        2 
   5   chr5_66875305     HCab    T    A      0.5      1        2 
   5   chr5_66875305     HPrz    T    A        0      0        2 
   5   chr5_66875305     ZBoe    T    A        0      0        2 
   5   chr5_66875305     ZGre    T    A        0      0        2 
   5   chr5_66875305     ZHar    T    A        0      0        2 
   5   chr5_66875305   Sample    T    A        0      0        2 
   5   chr5_66876304     AAsi    T    G        0      0        2 
   5   chr5_66876304     AKia    T    G        0      0        2 
   5   chr5_66876304     AOna    T    G        0      0        2 
   5   chr5_66876304     ASom    T    G        0      0        2 
   5   chr5_66876304     HCab    T    G        1      2        2 
   5   chr5_66876304     HPrz    T    G        1      2        2 
   5   chr5_66876304     ZBoe    T    G        0      0        2 
   5   chr5_66876304     ZGre    T    G        0      0        2 
   5   chr5_66876304     ZHar    T    G        0      0        2 
   5   chr5_66876304   Sample    T    G        1      2        2 
   5   chr5_66890718     AAsi    T    A        0      0        2 
   5   chr5_66890718     AKia    T    A        0      0        2 
   5   chr5_66890718     AOna    T    A        0      0        2 
   5   chr5_66890718     ASom    T    A        0      0        2 
   5   chr5_66890718     HCab    T    A        1      2        2 
   5   chr5_66890718     HPrz    T    A        1      2        2 
   5   chr5_66890718     ZBoe    T    A        0      0        2 
   5   chr5_66890718     ZGre    T    A        0      0        2 
   5   chr5_66890718     ZHar    T    A        0      0        2 
   5   chr5_66890718   Sample    T    A        1      2        2 
   5   chr5_66895302     AAsi    C    G        0      0        2 
   5   chr5_66895302     AKia    C    G        0      0        2 
   5   chr5_66895302     AOna    C    G        0      0        2 
   5   chr5_66895302     ASom    C    G        1      2        2 
   5   chr5_66895302     HCab    C    G        0      0        2 
   5   chr5_66895302     HPrz    C    G        0      0        2 
   5   chr5_66895302     ZBoe    C    G        0      0        2 
   5   chr5_66895302     ZGre    C    G        0      0        2 
   5   chr5_66895302     ZHar    C    G        0      0        2 
   5   chr5_66895302   Sample    C    G        0      0        2 
   5   chr5_66958028     AAsi    G    T        0      0        2 
   5   chr5_66958028     AKia    G    T        0      0        2 
   5   chr5_66958028     AOna    G    T        0      0        2 
   5   chr5_66958028     ASom    G    T        0      0        2 
   5   chr5_66958028     HCab    G    T      0.5      1        2 
   5   chr5_66958028     HPrz    G    T        0      0        2 
   5   chr5_66958028     ZBoe    G    T        0      0        2 
   5   chr5_66958028     ZGre    G    T        0      0        2 
   5   chr5_66958028     ZHar    G    T        0      0        2 
   5   chr5_66958028   Sample    G    T        1      2        2 
   5   chr5_66962527     AAsi    C    A        1      2        2 
   5   chr5_66962527     AKia    C    A        0      0        2 
   5   chr5_66962527     AOna    C    A        0      0        2 
   5   chr5_66962527     ASom    C    A        1      2        2 
   5   chr5_66962527     HCab    C    A        0      0        2 
   5   chr5_66962527     HPrz    C    A        0      0        2 
   5   chr5_66962527     ZBoe    C    A        1      2        2 
   5   chr5_66962527     ZGre    C    A        1      2        2 
   5   chr5_66962527     ZHar    C    A        1      2        2 
   5   chr5_66962527   Sample    C    A        0      0        2 
   5   chr5_66983079     AAsi    C    G        0      0        2 
   5   chr5_66983079     AKia    C    G        0      0        2 
   5   chr5_66983079     AOna    C    G        0      0        2 
   5   chr5_66983079     ASom    C    G        0      0        2 
   5   chr5_66983079     HCab    C    G        1      2        2 
   5   chr5_66983079     HPrz    C    G        1      2        2 
   5   chr5_66983079     ZBoe    C    G        0      0        2 
   5   chr5_66983079     ZGre    C    G        0      0        2 
   5   chr5_66983079     ZHar    C    G        0      0        2 
   5   chr5_66983079   Sample    C    G        1      2        2 
   5   chr5_66989365     AAsi    C    G        0      0        2 
   5   chr5_66989365     AKia    C    G        0      0        2 
   5   chr5_66989365     AOna    C    G        0      0        2 
   5   chr5_66989365     ASom    C    G        0      0        2 
   5   chr5_66989365     HCab    C    G        0      0        2 
   5   chr5_66989365     HPrz    C    G        0      0        2 
   5   chr5_66989365     ZBoe    C    G      0.5      1        2 
   5   chr5_66989365     ZGre    C    G        0      0        2 
   5   chr5_66989365     ZHar    C    G        0      0        2 
   5   chr5_66989365   Sample    C    G        0      0        2 
   5   chr5_66998452     AAsi    A    C        0      0        2 
   5   chr5_66998452     AKia    A    C        0      0        2 
   5   chr5_66998452     AOna    A    C        0      0        2 
   5   chr5_66998452     ASom    A    C        0      0        2 
   5   chr5_66998452     HCab    A    C        0      0        2 
   5   chr5_66998452     HPrz    A    C        0      0        2 
   5   chr5_66998452     ZBoe    A    C      0.5      1        2 
   5   chr5_66998452     ZGre    A    C        0      0        2 
   5   chr5_66998452     ZHar    A    C        0      0        2 
   5   chr5_66998452   Sample    A    C        0      0        2 
   5   chr5_67048164     AAsi    G    C        0      0        2 
   5   chr5_67048164     AKia    G    C        0      0        2 
   5   chr5_67048164     AOna    G    C        0      0        2 
   5   chr5_67048164     ASom    G    C        0      0        2 
   5   chr5_67048164     HCab    G    C        1      2        2 
   5   chr5_67048164     HPrz    G    C        1      2        2 
   5   chr5_67048164     ZBoe    G    C        0      0        2 
   5   chr5_67048164     ZGre    G    C        0      0        2 
   5   chr5_67048164     ZHar    G    C        0      0        2 
   5   chr5_67048164   Sample    G    C        1      2        2 
   5   chr5_67062069     AAsi    C    G        0      0        2 
   5   chr5_67062069     AKia    C    G        1      2        2 
   5   chr5_67062069     AOna    C    G        0      0        2 
   5   chr5_67062069     ASom    C    G        0      0        2 
   5   chr5_67062069     HCab    C    G        0      0        2 
   5   chr5_67062069     HPrz    C    G        0      0        2 
   5   chr5_67062069     ZBoe    C    G        0      0        2 
   5   chr5_67062069     ZGre    C    G        0      0        2 
   5   chr5_67062069     ZHar    C    G        0      0        2 
   5   chr5_67062069   Sample    C    G        0      0        2 
   5   chr5_67081995     AAsi    A    C        0      0        2 
   5   chr5_67081995     AKia    A    C        0      0        2 
   5   chr5_67081995     AOna    A    C        0      0        2 
   5   chr5_67081995     ASom    A    C        0      0        2 
   5   chr5_67081995     HCab    A    C        1      2        2 
   5   chr5_67081995     HPrz    A    C        1      2        2 
   5   chr5_67081995     ZBoe    A    C        0      0        2 
   5   chr5_67081995     ZGre    A    C        0      0        2 
   5   chr5_67081995     ZHar    A    C        0      0        2 
   5   chr5_67081995   Sample    A    C        1      2        2 
   5   chr5_67117179     AAsi    T    A        0      0        2 
   5   chr5_67117179     AKia    T    A        0      0        2 
   5   chr5_67117179     AOna    T    A        0      0        2 
   5   chr5_67117179     ASom    T    A        0      0        2 
   5   chr5_67117179     HCab    T    A      0.5      1        2 
   5   chr5_67117179     HPrz    T    A        0      0        2 
   5   chr5_67117179     ZBoe    T    A        0      0        2 
   5   chr5_67117179     ZGre    T    A        0      0        2 
   5   chr5_67117179     ZHar    T    A        0      0        2 
   5   chr5_67117179   Sample    T    A        1      2        2 
   5   chr5_67121213     AAsi    C    G        0      0        2 
   5   chr5_67121213     AKia    C    G        0      0        2 
   5   chr5_67121213     AOna    C    G        0      0        2 
   5   chr5_67121213     ASom    C    G        0      0        2 
   5   chr5_67121213     HCab    C    G        0      0        2 
   5   chr5_67121213     HPrz    C    G        0      0        2 
   5   chr5_67121213     ZBoe    C    G      0.5      1        2 
   5   chr5_67121213     ZGre    C    G        0      0        2 
   5   chr5_67121213     ZHar    C    G        0      0        2 
   5   chr5_67121213   Sample    C    G        0      0        2 
   5   chr5_67123203     AAsi    T    A        0      0        2 
   5   chr5_67123203     AKia    T    A        1      2        2 
   5   chr5_67123203     AOna    T    A        0      0        2 
   5   chr5_67123203     ASom    T    A        0      0        2 
   5   chr5_67123203     HCab    T    A        0      0        2 
   5   chr5_67123203     HPrz    T    A        0      0        2 
   5   chr5_67123203     ZBoe    T    A        0      0        2 
   5   chr5_67123203     ZGre    T    A        0      0        2 
   5   chr5_67123203     ZHar    T    A        0      0        2 
   5   chr5_67123203   Sample    T    A        0      0        2 
   5   chr5_67124837     AAsi    C    G        0      0        2 
   5   chr5_67124837     AKia    C    G        0      0        2 
   5   chr5_67124837     AOna    C    G        0      0        2 
   5   chr5_67124837     ASom    C    G        0      0        2 
   5   chr5_67124837     HCab    C    G        1      2        2 
   5   chr5_67124837     HPrz    C    G        1      2        2 
   5   chr5_67124837     ZBoe    C    G        0      0        2 
   5   chr5_67124837     ZGre    C    G        0      0        2 
   5   chr5_67124837     ZHar    C    G        0      0        2 
   5   chr5_67124837   Sample    C    G        1      2        2 
   5   chr5_67137528     AAsi    G    C        0      0        2 
   5   chr5_67137528     AKia    G    C        0      0        2 
   5   chr5_67137528     AOna    G    C        0      0        2 
   5   chr5_67137528     ASom    G    C        0      0        2 
   5   chr5_67137528     HCab    G    C        0      0        2 
   5   chr5_67137528     HPrz    G    C        0      0        2 
   5   chr5_67137528     ZBoe    G    C        0      0        2 
   5   chr5_67137528     ZGre    G    C        0      0        2 
   5   chr5_67137528     ZHar    G    C        1      2        2 
   5   chr5_67137528   Sample    G    C        0      0        2 
   5   chr5_67143125     AAsi    T    G      0.5      1        2 
   5   chr5_67143125     AKia    T    G        0      0        2 
   5   chr5_67143125     AOna    T    G        0      0        2 
   5   chr5_67143125     ASom    T    G        0      0        2 
   5   chr5_67143125     HCab    T    G        0      0        2 
   5   chr5_67143125     HPrz    T    G        0      0        2 
   5   chr5_67143125     ZBoe    T    G        0      0        2 
   5   chr5_67143125     ZGre    T    G        0      0        2 
   5   chr5_67143125     ZHar    T    G        0      0        2 
   5   chr5_67143125   Sample    T    G        0      0        2 
   5   chr5_67156991     AAsi    C    A        0      0        2 
   5   chr5_67156991     AKia    C    A        0      0        2 
   5   chr5_67156991     AOna    C    A        0      0        2 
   5   chr5_67156991     ASom    C    A        0      0        2 
   5   chr5_67156991     HCab    C    A        1      2        2 
   5   chr5_67156991     HPrz    C    A        1      2        2 
   5   chr5_67156991     ZBoe    C    A        0      0        2 
   5   chr5_67156991     ZGre    C    A        0      0        2 
   5   chr5_67156991     ZHar    C    A        0      0        2 
   5   chr5_67156991   Sample    C    A        1      2        2 
   5   chr5_67260034     AAsi    C    A        0      0        2 
   5   chr5_67260034     AKia    C    A        0      0        2 
   5   chr5_67260034     AOna    C    A        0      0        2 
   5   chr5_67260034     ASom    C    A        0      0        2 
   5   chr5_67260034     HCab    C    A        0      0        2 
   5   chr5_67260034     HPrz    C    A        0      0        2 
   5   chr5_67260034     ZBoe    C    A        1      2        2 
   5   chr5_67260034     ZGre    C    A        0      0        2 
   5   chr5_67260034     ZHar    C    A        0      0        2 
   5   chr5_67260034   Sample    C    A        0      0        2 
   5   chr5_67261148     AAsi    T    A        0      0        2 
   5   chr5_67261148     AKia    T    A        0      0        2 
   5   chr5_67261148     AOna    T    A        0      0        2 
   5   chr5_67261148     ASom    T    A        0      0        2 
   5   chr5_67261148     HCab    T    A      0.5      1        2 
   5   chr5_67261148     HPrz    T    A        0      0        2 
   5   chr5_67261148     ZBoe    T    A        0      0        2 
   5   chr5_67261148     ZGre    T    A        0      0        2 
   5   chr5_67261148     ZHar    T    A        0      0        2 
   5   chr5_67261148   Sample    T    A        0      0        2 
   5   chr5_67291991     AAsi    G    C        0      0        2 
   5   chr5_67291991     AKia    G    C        0      0        2 
   5   chr5_67291991     AOna    G    C        0      0        2 
   5   chr5_67291991     ASom    G    C        0      0        2 
   5   chr5_67291991     HCab    G    C        1      2        2 
   5   chr5_67291991     HPrz    G    C        1      2        2 
   5   chr5_67291991     ZBoe    G    C        0      0        2 
   5   chr5_67291991     ZGre    G    C        0      0        2 
   5   chr5_67291991     ZHar    G    C        0      0        2 
   5   chr5_67291991   Sample    G    C        1      2        2 
   5   chr5_67299573     AAsi    G    T        0      0        2 
   5   chr5_67299573     AKia    G    T        0      0        2 
   5   chr5_67299573     AOna    G    T        0      0        2 
   5   chr5_67299573     ASom    G    T        0      0        2 
   5   chr5_67299573     HCab    G    T        0      0        2 
   5   chr5_67299573     HPrz    G    T        0      0        2 
   5   chr5_67299573     ZBoe    G    T      0.5      1        2 
   5   chr5_67299573     ZGre    G    T        0      0        2 
   5   chr5_67299573     ZHar    G    T        0      0        2 
   5   chr5_67299573   Sample    G    T        0      0        2 
   5   chr5_67299768     AAsi    T    G        0      0        2 
   5   chr5_67299768     AKia    T    G        0      0        2 
   5   chr5_67299768     AOna    T    G        0      0        2 
   5   chr5_67299768     ASom    T    G        0      0        2 
   5   chr5_67299768     HCab    T    G        0      0        2 
   5   chr5_67299768     HPrz    T    G        0      0        2 
   5   chr5_67299768     ZBoe    T    G        0      0        2 
   5   chr5_67299768     ZGre    T    G        0      0        2 
   5   chr5_67299768     ZHar    T    G      0.5      1        2 
   5   chr5_67299768   Sample    T    G        0      0        2 
   5   chr5_67316165     AAsi    A    C        0      0        2 
   5   chr5_67316165     AKia    A    C        0      0        2 
   5   chr5_67316165     AOna    A    C        0      0        2 
   5   chr5_67316165     ASom    A    C        0      0        2 
   5   chr5_67316165     HCab    A    C        1      2        2 
   5   chr5_67316165     HPrz    A    C        1      2        2 
   5   chr5_67316165     ZBoe    A    C        0      0        2 
   5   chr5_67316165     ZGre    A    C        0      0        2 
   5   chr5_67316165     ZHar    A    C        0      0        2 
   5   chr5_67316165   Sample    A    C        1      2        2 
   5   chr5_67321312     AAsi    G    C        0      0        2 
   5   chr5_67321312     AKia    G    C        0      0        2 
   5   chr5_67321312     AOna    G    C        0      0        2 
   5   chr5_67321312     ASom    G    C        0      0        2 
   5   chr5_67321312     HCab    G    C        0      0        2 
   5   chr5_67321312     HPrz    G    C        0      0        2 
   5   chr5_67321312     ZBoe    G    C      0.5      1        2 
   5   chr5_67321312     ZGre    G    C        0      0        2 
   5   chr5_67321312     ZHar    G    C        0      0        2 
   5   chr5_67321312   Sample    G    C        0      0        2 
   5   chr5_67333867     AAsi    A    C        0      0        2 
   5   chr5_67333867     AKia    A    C        0      0        2 
   5   chr5_67333867     AOna    A    C        0      0        2 
   5   chr5_67333867     ASom    A    C        0      0        2 
   5   chr5_67333867     HCab    A    C      0.5      1        2 
   5   chr5_67333867     HPrz    A    C      0.5      1        2 
   5   chr5_67333867     ZBoe    A    C        0      0        2 
   5   chr5_67333867     ZGre    A    C        0      0        2 
   5   chr5_67333867     ZHar    A    C        0      0        2 
   5   chr5_67333867   Sample    A    C        0      0        2 
   5   chr5_67338476     AAsi    A    T        0      0        2 
   5   chr5_67338476     AKia    A    T        1      2        2 
   5   chr5_67338476     AOna    A    T        1      2        2 
   5   chr5_67338476     ASom    A    T        0      0        2 
   5   chr5_67338476     HCab    A    T        0      0        2 
   5   chr5_67338476     HPrz    A    T        0      0        2 
   5   chr5_67338476     ZBoe    A    T        0      0        2 
   5   chr5_67338476     ZGre    A    T        0      0        2 
   5   chr5_67338476     ZHar    A    T        0      0        2 
   5   chr5_67338476   Sample    A    T        0      0        2 
   5   chr5_67401496     AAsi    G    T        0      0        2 
   5   chr5_67401496     AKia    G    T        0      0        2 
   5   chr5_67401496     AOna    G    T        0      0        2 
   5   chr5_67401496     ASom    G    T        0      0        2 
   5   chr5_67401496     HCab    G    T        1      2        2 
   5   chr5_67401496     HPrz    G    T        1      2        2 
   5   chr5_67401496     ZBoe    G    T        0      0        2 
   5   chr5_67401496     ZGre    G    T        0      0        2 
   5   chr5_67401496     ZHar    G    T        0      0        2 
   5   chr5_67401496   Sample    G    T        1      2        2 
   5   chr5_67434370     AAsi    G    C      0.5      1        2 
   5   chr5_67434370     AKia    G    C        0      0        2 
   5   chr5_67434370     AOna    G    C        0      0        2 
   5   chr5_67434370     ASom    G    C        0      0        2 
   5   chr5_67434370     HCab    G    C        0      0        2 
   5   chr5_67434370     HPrz    G    C        0      0        2 
   5   chr5_67434370     ZBoe    G    C        0      0        2 
   5   chr5_67434370     ZGre    G    C        0      0        2 
   5   chr5_67434370     ZHar    G    C        0      0        2 
   5   chr5_67434370   Sample    G    C        0      0        2 
   5   chr5_67445550     AAsi    C    A        0      0        2 
   5   chr5_67445550     AKia    C    A        0      0        2 
   5   chr5_67445550     AOna    C    A        0      0        2 
   5   chr5_67445550     ASom    C    A        0      0        2 
   5   chr5_67445550     HCab    C    A        0      0        2 
   5   chr5_67445550     HPrz    C    A        0      0        2 
   5   chr5_67445550     ZBoe    C    A        0      0        2 
   5   chr5_67445550     ZGre    C    A        0      0        2 
   5   chr5_67445550     ZHar    C    A        1      2        2 
   5   chr5_67445550   Sample    C    A        0      0        2 
   5   chr5_67461054     AAsi    A    T        0      0        2 
   5   chr5_67461054     AKia    A    T        0      0        2 
   5   chr5_67461054     AOna    A    T        0      0        2 
   5   chr5_67461054     ASom    A    T        0      0        2 
   5   chr5_67461054     HCab    A    T        1      2        2 
   5   chr5_67461054     HPrz    A    T        1      2        2 
   5   chr5_67461054     ZBoe    A    T        0      0        2 
   5   chr5_67461054     ZGre    A    T        0      0        2 
   5   chr5_67461054     ZHar    A    T        0      0        2 
   5   chr5_67461054   Sample    A    T        1      2        2 
   5   chr5_67471785     AAsi    G    T        0      0        2 
   5   chr5_67471785     AKia    G    T        0      0        2 
   5   chr5_67471785     AOna    G    T        0      0        2 
   5   chr5_67471785     ASom    G    T        0      0        2 
   5   chr5_67471785     HCab    G    T        0      0        2 
   5   chr5_67471785     HPrz    G    T        0      0        2 
   5   chr5_67471785     ZBoe    G    T        0      0        2 
   5   chr5_67471785     ZGre    G    T        1      2        2 
   5   chr5_67471785     ZHar    G    T        0      0        2 
   5   chr5_67471785   Sample    G    T        0      0        2 
   5   chr5_67537694     AAsi    A    C        0      0        2 
   5   chr5_67537694     AKia    A    C        0      0        2 
   5   chr5_67537694     AOna    A    C        0      0        2 
   5   chr5_67537694     ASom    A    C        0      0        2 
   5   chr5_67537694     HCab    A    C        0      0        2 
   5   chr5_67537694     HPrz    A    C        0      0        2 
   5   chr5_67537694     ZBoe    A    C        0      0        2 
   5   chr5_67537694     ZGre    A    C      0.5      1        2 
   5   chr5_67537694     ZHar    A    C        0      0        2 
   5   chr5_67537694   Sample    A    C        0      0        2 
   5   chr5_67542985     AAsi    A    C        0      0        2 
   5   chr5_67542985     AKia    A    C        0      0        2 
   5   chr5_67542985     AOna    A    C        0      0        2 
   5   chr5_67542985     ASom    A    C        0      0        2 
   5   chr5_67542985     HCab    A    C        1      2        2 
   5   chr5_67542985     HPrz    A    C        1      2        2 
   5   chr5_67542985     ZBoe    A    C        0      0        2 
   5   chr5_67542985     ZGre    A    C        0      0        2 
   5   chr5_67542985     ZHar    A    C        0      0        2 
   5   chr5_67542985   Sample    A    C        1      2        2 
   5   chr5_67555559     AAsi    T    A        0      0        2 
   5   chr5_67555559     AKia    T    A        0      0        2 
   5   chr5_67555559     AOna    T    A        0      0        2 
   5   chr5_67555559     ASom    T    A        0      0        2 
   5   chr5_67555559     HCab    T    A        0      0        2 
   5   chr5_67555559     HPrz    T    A        0      0        2 
   5   chr5_67555559     ZBoe    T    A      0.5      1        2 
   5   chr5_67555559     ZGre    T    A        0      0        2 
   5   chr5_67555559     ZHar    T    A        0      0        2 
   5   chr5_67555559   Sample    T    A        0      0        2 
   5   chr5_67564389     AAsi    C    G        0      0        2 
   5   chr5_67564389     AKia    C    G        0      0        2 
   5   chr5_67564389     AOna    C    G        0      0        2 
   5   chr5_67564389     ASom    C    G        0      0        2 
   5   chr5_67564389     HCab    C    G        1      2        2 
   5   chr5_67564389     HPrz    C    G        1      2        2 
   5   chr5_67564389     ZBoe    C    G        0      0        2 
   5   chr5_67564389     ZGre    C    G        0      0        2 
   5   chr5_67564389     ZHar    C    G        0      0        2 
   5   chr5_67564389   Sample    C    G        1      2        2 
   5   chr5_67567878     AAsi    A    T        0      0        2 
   5   chr5_67567878     AKia    A    T        0      0        2 
   5   chr5_67567878     AOna    A    T        0      0        2 
   5   chr5_67567878     ASom    A    T        0      0        2 
   5   chr5_67567878     HCab    A    T        0      0        2 
   5   chr5_67567878     HPrz    A    T        0      0        2 
   5   chr5_67567878     ZBoe    A    T        0      0        2 
   5   chr5_67567878     ZGre    A    T        1      2        2 
   5   chr5_67567878     ZHar    A    T        0      0        2 
   5   chr5_67567878   Sample    A    T        0      0        2 
   5   chr5_67570323     AAsi    A    T        0      0        2 
   5   chr5_67570323     AKia    A    T        0      0        2 
   5   chr5_67570323     AOna    A    T        0      0        2 
   5   chr5_67570323     ASom    A    T        0      0        2 
   5   chr5_67570323     HCab    A    T        1      2        2 
   5   chr5_67570323     HPrz    A    T        1      2        2 
   5   chr5_67570323     ZBoe    A    T        0      0        2 
   5   chr5_67570323     ZGre    A    T        0      0        2 
   5   chr5_67570323     ZHar    A    T        0      0        2 
   5   chr5_67570323   Sample    A    T        1      2        2 
   5   chr5_67576946     AAsi    A    C        0      0        2 
   5   chr5_67576946     AKia    A    C        0      0        2 
   5   chr5_67576946     AOna    A    C        0      0        2 
   5   chr5_67576946     ASom    A    C        0      0        2 
   5   chr5_67576946     HCab    A    C        0      0        2 
   5   chr5_67576946     HPrz    A    C        0      0        2 
   5   chr5_67576946     ZBoe    A    C        0      0        2 
   5   chr5_67576946     ZGre    A    C        0      0        2 
   5   chr5_67576946     ZHar    A    C      0.5      1        2 
   5   chr5_67576946   Sample    A    C        0      0        2 
   5   chr5_67579787     AAsi    C    G        0      0        2 
   5   chr5_67579787     AKia    C    G        0      0        2 
   5   chr5_67579787     AOna    C    G        0      0        2 
   5   chr5_67579787     ASom    C    G        0      0        2 
   5   chr5_67579787     HCab    C    G        0      0        2 
   5   chr5_67579787     HPrz    C    G        0      0        2 
   5   chr5_67579787     ZBoe    C    G        0      0        2 
   5   chr5_67579787     ZGre    C    G      0.5      1        2 
   5   chr5_67579787     ZHar    C    G        0      0        2 
   5   chr5_67579787   Sample    C    G        0      0        2 
   5   chr5_67598039     AAsi    G    T        0      0        2 
   5   chr5_67598039     AKia    G    T        0      0        2 
   5   chr5_67598039     AOna    G    T        0      0        2 
   5   chr5_67598039     ASom    G    T        0      0        2 
   5   chr5_67598039     HCab    G    T        0      0        2 
   5   chr5_67598039     HPrz    G    T        0      0        2 
   5   chr5_67598039     ZBoe    G    T        0      0        2 
   5   chr5_67598039     ZGre    G    T      0.5      1        2 
   5   chr5_67598039     ZHar    G    T        0      0        2 
   5   chr5_67598039   Sample    G    T        0      0        2 
   5   chr5_67613033     AAsi    T    G        0      0        2 
   5   chr5_67613033     AKia    T    G        0      0        2 
   5   chr5_67613033     AOna    T    G        0      0        2 
   5   chr5_67613033     ASom    T    G        0      0        2 
   5   chr5_67613033     HCab    T    G        1      2        2 
   5   chr5_67613033     HPrz    T    G        1      2        2 
   5   chr5_67613033     ZBoe    T    G        0      0        2 
   5   chr5_67613033     ZGre    T    G        0      0        2 
   5   chr5_67613033     ZHar    T    G        0      0        2 
   5   chr5_67613033   Sample    T    G        1      2        2 
   5   chr5_67672703     AAsi    G    T        0      0        2 
   5   chr5_67672703     AKia    G    T        1      2        2 
   5   chr5_67672703     AOna    G    T        1      2        2 
   5   chr5_67672703     ASom    G    T        0      0        2 
   5   chr5_67672703     HCab    G    T        0      0        2 
   5   chr5_67672703     HPrz    G    T        0      0        2 
   5   chr5_67672703     ZBoe    G    T        0      0        2 
   5   chr5_67672703     ZGre    G    T        0      0        2 
   5   chr5_67672703     ZHar    G    T        0      0        2 
   5   chr5_67672703   Sample    G    T        0      0        2 
   5   chr5_67673430     AAsi    C    A        0      0        2 
   5   chr5_67673430     AKia    C    A        0      0        2 
   5   chr5_67673430     AOna    C    A        0      0        2 
   5   chr5_67673430     ASom    C    A        0      0        2 
   5   chr5_67673430     HCab    C    A        0      0        2 
   5   chr5_67673430     HPrz    C    A        0      0        2 
   5   chr5_67673430     ZBoe    C    A      0.5      1        2 
   5   chr5_67673430     ZGre    C    A        0      0        2 
   5   chr5_67673430     ZHar    C    A        0      0        2 
   5   chr5_67673430   Sample    C    A        0      0        2 
   5   chr5_67679990     AAsi    T    A        0      0        2 
   5   chr5_67679990     AKia    T    A        0      0        2 
   5   chr5_67679990     AOna    T    A        0      0        2 
   5   chr5_67679990     ASom    T    A        0      0        2 
   5   chr5_67679990     HCab    T    A        1      2        2 
   5   chr5_67679990     HPrz    T    A        1      2        2 
   5   chr5_67679990     ZBoe    T    A        0      0        2 
   5   chr5_67679990     ZGre    T    A        0      0        2 
   5   chr5_67679990     ZHar    T    A        0      0        2 
   5   chr5_67679990   Sample    T    A        1      2        2 
   5   chr5_67760739     AAsi    C    A        0      0        2 
   5   chr5_67760739     AKia    C    A        0      0        2 
   5   chr5_67760739     AOna    C    A        0      0        2 
   5   chr5_67760739     ASom    C    A        0      0        2 
   5   chr5_67760739     HCab    C    A        1      2        2 
   5   chr5_67760739     HPrz    C    A        1      2        2 
   5   chr5_67760739     ZBoe    C    A        0      0        2 
   5   chr5_67760739     ZGre    C    A        0      0        2 
   5   chr5_67760739     ZHar    C    A        0      0        2 
   5   chr5_67760739   Sample    C    A        1      2        2 
   5   chr5_67766945     AAsi    C    G      0.5      1        2 
   5   chr5_67766945     AKia    C    G        0      0        2 
   5   chr5_67766945     AOna    C    G        0      0        2 
   5   chr5_67766945     ASom    C    G        0      0        2 
   5   chr5_67766945     HCab    C    G        0      0        2 
   5   chr5_67766945     HPrz    C    G        0      0        2 
   5   chr5_67766945     ZBoe    C    G        0      0        2 
   5   chr5_67766945     ZGre    C    G        0      0        2 
   5   chr5_67766945     ZHar    C    G        0      0        2 
   5   chr5_67766945   Sample    C    G        0      0        2 
   5   chr5_67792755     AAsi    G    T        0      0        2 
   5   chr5_67792755     AKia    G    T        0      0        2 
   5   chr5_67792755     AOna    G    T        0      0        2 
   5   chr5_67792755     ASom    G    T        0      0        2 
   5   chr5_67792755     HCab    G    T        0      0        2 
   5   chr5_67792755     HPrz    G    T        0      0        2 
   5   chr5_67792755     ZBoe    G    T      0.5      1        2 
   5   chr5_67792755     ZGre    G    T        0      0        2 
   5   chr5_67792755     ZHar    G    T        0      0        2 
   5   chr5_67792755   Sample    G    T        0      0        2 
   5   chr5_67795591     AAsi    C    A        0      0        2 
   5   chr5_67795591     AKia    C    A        0      0        2 
   5   chr5_67795591     AOna    C    A        0      0        2 
   5   chr5_67795591     ASom    C    A        0      0        2 
   5   chr5_67795591     HCab    C    A      0.5      1        2 
   5   chr5_67795591     HPrz    C    A        1      2        2 
   5   chr5_67795591     ZBoe    C    A        0      0        2 
   5   chr5_67795591     ZGre    C    A        0      0        2 
   5   chr5_67795591     ZHar    C    A        0      0        2 
   5   chr5_67795591   Sample    C    A        1      2        2 
   5   chr5_67800570     AAsi    G    T        0      0        2 
   5   chr5_67800570     AKia    G    T        0      0        2 
   5   chr5_67800570     AOna    G    T        0      0        2 
   5   chr5_67800570     ASom    G    T        0      0        2 
   5   chr5_67800570     HCab    G    T        1      2        2 
   5   chr5_67800570     HPrz    G    T        1      2        2 
   5   chr5_67800570     ZBoe    G    T        0      0        2 
   5   chr5_67800570     ZGre    G    T        0      0        2 
   5   chr5_67800570     ZHar    G    T        0      0        2 
   5   chr5_67800570   Sample    G    T        1      2        2 
   5   chr5_67837178     AAsi    A    T        0      0        2 
   5   chr5_67837178     AKia    A    T        0      0        2 
   5   chr5_67837178     AOna    A    T        0      0        2 
   5   chr5_67837178     ASom    A    T        0      0        2 
   5   chr5_67837178     HCab    A    T        1      2        2 
   5   chr5_67837178     HPrz    A    T        1      2        2 
   5   chr5_67837178     ZBoe    A    T        0      0        2 
   5   chr5_67837178     ZGre    A    T        0      0        2 
   5   chr5_67837178     ZHar    A    T        0      0        2 
   5   chr5_67837178   Sample    A    T        1      2        2 
   5   chr5_67867483     AAsi    T    G        0      0        2 
   5   chr5_67867483     AKia    T    G        0      0        2 
   5   chr5_67867483     AOna    T    G        0      0        2 
   5   chr5_67867483     ASom    T    G        0      0        2 
   5   chr5_67867483     HCab    T    G        1      2        2 
   5   chr5_67867483     HPrz    T    G        1      2        2 
   5   chr5_67867483     ZBoe    T    G        0      0        2 
   5   chr5_67867483     ZGre    T    G        0      0        2 
   5   chr5_67867483     ZHar    T    G        0      0        2 
   5   chr5_67867483   Sample    T    G        1      2        2 
   5   chr5_67875745     AAsi    A    C        0      0        2 
   5   chr5_67875745     AKia    A    C        0      0        2 
   5   chr5_67875745     AOna    A    C        0      0        2 
   5   chr5_67875745     ASom    A    C        0      0        2 
   5   chr5_67875745     HCab    A    C        0      0        2 
   5   chr5_67875745     HPrz    A    C        0      0        2 
   5   chr5_67875745     ZBoe    A    C        0      0        2 
   5   chr5_67875745     ZGre    A    C        0      0        2 
   5   chr5_67875745     ZHar    A    C      0.5      1        2 
   5   chr5_67875745   Sample    A    C        0      0        2 
   5   chr5_67883677     AAsi    G    C        0      0        2 
   5   chr5_67883677     AKia    G    C        0      0        2 
   5   chr5_67883677     AOna    G    C        0      0        2 
   5   chr5_67883677     ASom    G    C        0      0        2 
   5   chr5_67883677     HCab    G    C      0.5      1        2 
   5   chr5_67883677     HPrz    G    C        0      0        2 
   5   chr5_67883677     ZBoe    G    C        0      0        2 
   5   chr5_67883677     ZGre    G    C        0      0        2 
   5   chr5_67883677     ZHar    G    C        0      0        2 
   5   chr5_67883677   Sample    G    C        1      2        2 
   5   chr5_67939546     AAsi    T    A        0      0        2 
   5   chr5_67939546     AKia    T    A        0      0        2 
   5   chr5_67939546     AOna    T    A        0      0        2 
   5   chr5_67939546     ASom    T    A        0      0        2 
   5   chr5_67939546     HCab    T    A        1      2        2 
   5   chr5_67939546     HPrz    T    A      0.5      1        2 
   5   chr5_67939546     ZBoe    T    A        0      0        2 
   5   chr5_67939546     ZGre    T    A        0      0        2 
   5   chr5_67939546     ZHar    T    A        0      0        2 
   5   chr5_67939546   Sample    T    A        1      2        2 
   5   chr5_68002359     AAsi    C    A        0      0        2 
   5   chr5_68002359     AKia    C    A        0      0        2 
   5   chr5_68002359     AOna    C    A        0      0        2 
   5   chr5_68002359     ASom    C    A        0      0        2 
   5   chr5_68002359     HCab    C    A        0      0        2 
   5   chr5_68002359     HPrz    C    A        0      0        2 
   5   chr5_68002359     ZBoe    C    A        1      2        2 
   5   chr5_68002359     ZGre    C    A        0      0        2 
   5   chr5_68002359     ZHar    C    A        0      0        2 
   5   chr5_68002359   Sample    C    A        0      0        2 
   5   chr5_68035518     AAsi    C    A        0      0        2 
   5   chr5_68035518     AKia    C    A      0.5      1        2 
   5   chr5_68035518     AOna    C    A        0      0        2 
   5   chr5_68035518     ASom    C    A        0      0        2 
   5   chr5_68035518     HCab    C    A        0      0        2 
   5   chr5_68035518     HPrz    C    A        0      0        2 
   5   chr5_68035518     ZBoe    C    A        0      0        2 
   5   chr5_68035518     ZGre    C    A        0      0        2 
   5   chr5_68035518     ZHar    C    A        0      0        2 
   5   chr5_68035518   Sample    C    A        0      0        2 
   5   chr5_68039266     AAsi    C    A        1      2        2 
   5   chr5_68039266     AKia    C    A        1      2        2 
   5   chr5_68039266     AOna    C    A        1      2        2 
   5   chr5_68039266     ASom    C    A        1      2        2 
   5   chr5_68039266     HCab    C    A        0      0        2 
   5   chr5_68039266     HPrz    C    A        0      0        2 
   5   chr5_68039266     ZBoe    C    A        0      0        2 
   5   chr5_68039266     ZGre    C    A        0      0        2 
   5   chr5_68039266     ZHar    C    A        0      0        2 
   5   chr5_68039266   Sample    C    A        0      0        2 
   5   chr5_68057932     AAsi    C    G        0      0        2 
   5   chr5_68057932     AKia    C    G        0      0        2 
   5   chr5_68057932     AOna    C    G        0      0        2 
   5   chr5_68057932     ASom    C    G        0      0        2 
   5   chr5_68057932     HCab    C    G        0      0        2 
   5   chr5_68057932     HPrz    C    G        0      0        2 
   5   chr5_68057932     ZBoe    C    G        0      0        2 
   5   chr5_68057932     ZGre    C    G        0      0        2 
   5   chr5_68057932     ZHar    C    G      0.5      1        2 
   5   chr5_68057932   Sample    C    G        0      0        2 
   5   chr5_68077473     AAsi    C    A        0      0        2 
   5   chr5_68077473     AKia    C    A        0      0        2 
   5   chr5_68077473     AOna    C    A        0      0        2 
   5   chr5_68077473     ASom    C    A        0      0        2 
   5   chr5_68077473     HCab    C    A        1      2        2 
   5   chr5_68077473     HPrz    C    A        1      2        2 
   5   chr5_68077473     ZBoe    C    A        0      0        2 
   5   chr5_68077473     ZGre    C    A        0      0        2 
   5   chr5_68077473     ZHar    C    A        0      0        2 
   5   chr5_68077473   Sample    C    A        1      2        2 
   5   chr5_68086731     AAsi    G    T        0      0        2 
   5   chr5_68086731     AKia    G    T        0      0        2 
   5   chr5_68086731     AOna    G    T        0      0        2 
   5   chr5_68086731     ASom    G    T        0      0        2 
   5   chr5_68086731     HCab    G    T      0.5      1        2 
   5   chr5_68086731     HPrz    G    T      0.5      1        2 
   5   chr5_68086731     ZBoe    G    T        0      0        2 
   5   chr5_68086731     ZGre    G    T        0      0        2 
   5   chr5_68086731     ZHar    G    T        0      0        2 
   5   chr5_68086731   Sample    G    T        1      2        2 
   5   chr5_68087009     AAsi    C    A        0      0        2 
   5   chr5_68087009     AKia    C    A        0      0        2 
   5   chr5_68087009     AOna    C    A        0      0        2 
   5   chr5_68087009     ASom    C    A        0      0        2 
   5   chr5_68087009     HCab    C    A        1      2        2 
   5   chr5_68087009     HPrz    C    A        1      2        2 
   5   chr5_68087009     ZBoe    C    A        0      0        2 
   5   chr5_68087009     ZGre    C    A        0      0        2 
   5   chr5_68087009     ZHar    C    A        0      0        2 
   5   chr5_68087009   Sample    C    A        1      2        2 
   5   chr5_68158195     AAsi    A    C        0      0        2 
   5   chr5_68158195     AKia    A    C        0      0        2 
   5   chr5_68158195     AOna    A    C        0      0        2 
   5   chr5_68158195     ASom    A    C        0      0        2 
   5   chr5_68158195     HCab    A    C        0      0        2 
   5   chr5_68158195     HPrz    A    C      0.5      1        2 
   5   chr5_68158195     ZBoe    A    C        0      0        2 
   5   chr5_68158195     ZGre    A    C        0      0        2 
   5   chr5_68158195     ZHar    A    C        0      0        2 
   5   chr5_68158195   Sample    A    C        0      0        2 
   5   chr5_68179749     AAsi    A    C        1      2        2 
   5   chr5_68179749     AKia    A    C        0      0        2 
   5   chr5_68179749     AOna    A    C        0      0        2 
   5   chr5_68179749     ASom    A    C        1      2        2 
   5   chr5_68179749     HCab    A    C        0      0        2 
   5   chr5_68179749     HPrz    A    C        0      0        2 
   5   chr5_68179749     ZBoe    A    C        0      0        2 
   5   chr5_68179749     ZGre    A    C        0      0        2 
   5   chr5_68179749     ZHar    A    C        0      0        2 
   5   chr5_68179749   Sample    A    C        0      0        2 
   5   chr5_68210086     AAsi    C    A        0      0        2 
   5   chr5_68210086     AKia    C    A        0      0        2 
   5   chr5_68210086     AOna    C    A        0      0        2 
   5   chr5_68210086     ASom    C    A        0      0        2 
   5   chr5_68210086     HCab    C    A        0      0        2 
   5   chr5_68210086     HPrz    C    A        0      0        2 
   5   chr5_68210086     ZBoe    C    A      0.5      1        2 
   5   chr5_68210086     ZGre    C    A        0      0        2 
   5   chr5_68210086     ZHar    C    A        0      0        2 
   5   chr5_68210086   Sample    C    A        0      0        2 
   5   chr5_68250493     AAsi    T    G        0      0        2 
   5   chr5_68250493     AKia    T    G        1      2        2 
   5   chr5_68250493     AOna    T    G        1      2        2 
   5   chr5_68250493     ASom    T    G        0      0        2 
   5   chr5_68250493     HCab    T    G        0      0        2 
   5   chr5_68250493     HPrz    T    G        0      0        2 
   5   chr5_68250493     ZBoe    T    G        0      0        2 
   5   chr5_68250493     ZGre    T    G        0      0        2 
   5   chr5_68250493     ZHar    T    G        0      0        2 
   5   chr5_68250493   Sample    T    G        0      0        2 
   5   chr5_68270072     AAsi    A    T        0      0        2 
   5   chr5_68270072     AKia    A    T        0      0        2 
   5   chr5_68270072     AOna    A    T        0      0        2 
   5   chr5_68270072     ASom    A    T        0      0        2 
   5   chr5_68270072     HCab    A    T        1      2        2 
   5   chr5_68270072     HPrz    A    T        1      2        2 
   5   chr5_68270072     ZBoe    A    T        0      0        2 
   5   chr5_68270072     ZGre    A    T        0      0        2 
   5   chr5_68270072     ZHar    A    T        0      0        2 
   5   chr5_68270072   Sample    A    T        1      2        2 
   5   chr5_68270178     AAsi    T    G        0      0        2 
   5   chr5_68270178     AKia    T    G        0      0        2 
   5   chr5_68270178     AOna    T    G        0      0        2 
   5   chr5_68270178     ASom    T    G        0      0        2 
   5   chr5_68270178     HCab    T    G        0      0        2 
   5   chr5_68270178     HPrz    T    G        0      0        2 
   5   chr5_68270178     ZBoe    T    G        0      0        2 
   5   chr5_68270178     ZGre    T    G        0      0        2 
   5   chr5_68270178     ZHar    T    G      0.5      1        2 
   5   chr5_68270178   Sample    T    G        0      0        2 
   5   chr5_68307905     AAsi    C    A        0      0        2 
   5   chr5_68307905     AKia    C    A        0      0        2 
   5   chr5_68307905     AOna    C    A        0      0        2 
   5   chr5_68307905     ASom    C    A        0      0        2 
   5   chr5_68307905     HCab    C    A        1      2        2 
   5   chr5_68307905     HPrz    C    A        1      2        2 
   5   chr5_68307905     ZBoe    C    A        0      0        2 
   5   chr5_68307905     ZGre    C    A        0      0        2 
   5   chr5_68307905     ZHar    C    A        0      0        2 
   5   chr5_68307905   Sample    C    A        1      2        2 
   5   chr5_68342850     AAsi    G    C        0      0        2 
   5   chr5_68342850     AKia    G    C        0      0        2 
   5   chr5_68342850     AOna    G    C        0      0        2 
   5   chr5_68342850     ASom    G    C        0      0        2 
   5   chr5_68342850     HCab    G    C        1      2        2 
   5   chr5_68342850     HPrz    G    C        1      2        2 
   5   chr5_68342850     ZBoe    G    C        0      0        2 
   5   chr5_68342850     ZGre    G    C        0      0        2 
   5   chr5_68342850     ZHar    G    C        0      0        2 
   5   chr5_68342850   Sample    G    C        1      2        2 
   5   chr5_68357117     AAsi    T    G        0      0        2 
   5   chr5_68357117     AKia    T    G        0      0        2 
   5   chr5_68357117     AOna    T    G        1      2        2 
   5   chr5_68357117     ASom    T    G        0      0        2 
   5   chr5_68357117     HCab    T    G        0      0        2 
   5   chr5_68357117     HPrz    T    G        0      0        2 
   5   chr5_68357117     ZBoe    T    G        0      0        2 
   5   chr5_68357117     ZGre    T    G        0      0        2 
   5   chr5_68357117     ZHar    T    G        0      0        2 
   5   chr5_68357117   Sample    T    G        0      0        2 
   5   chr5_68396624     AAsi    G    T        0      0        2 
   5   chr5_68396624     AKia    G    T        0      0        2 
   5   chr5_68396624     AOna    G    T        0      0        2 
   5   chr5_68396624     ASom    G    T        0      0        2 
   5   chr5_68396624     HCab    G    T        1      2        2 
   5   chr5_68396624     HPrz    G    T        1      2        2 
   5   chr5_68396624     ZBoe    G    T        0      0        2 
   5   chr5_68396624     ZGre    G    T        0      0        2 
   5   chr5_68396624     ZHar    G    T        0      0        2 
   5   chr5_68396624   Sample    G    T        1      2        2 
   5   chr5_68408413     AAsi    G    C      0.5      1        2 
   5   chr5_68408413     AKia    G    C        0      0        2 
   5   chr5_68408413     AOna    G    C        0      0        2 
   5   chr5_68408413     ASom    G    C        1      2        2 
   5   chr5_68408413     HCab    G    C        0      0        2 
   5   chr5_68408413     HPrz    G    C        0      0        2 
   5   chr5_68408413     ZBoe    G    C        0      0        2 
   5   chr5_68408413     ZGre    G    C        0      0        2 
   5   chr5_68408413     ZHar    G    C        0      0        2 
   5   chr5_68408413   Sample    G    C        0      0        2 
   5   chr5_68454012     AAsi    A    T        0      0        2 
   5   chr5_68454012     AKia    A    T        0      0        2 
   5   chr5_68454012     AOna    A    T        0      0        2 
   5   chr5_68454012     ASom    A    T        0      0        2 
   5   chr5_68454012     HCab    A    T        0      0        2 
   5   chr5_68454012     HPrz    A    T      0.5      1        2 
   5   chr5_68454012     ZBoe    A    T        0      0        2 
   5   chr5_68454012     ZGre    A    T        0      0        2 
   5   chr5_68454012     ZHar    A    T        0      0        2 
   5   chr5_68454012   Sample    A    T        0      0        2 
   5   chr5_68466357     AAsi    T    A        0      0        2 
   5   chr5_68466357     AKia    T    A        0      0        2 
   5   chr5_68466357     AOna    T    A        0      0        2 
   5   chr5_68466357     ASom    T    A        0      0        2 
   5   chr5_68466357     HCab    T    A        1      2        2 
   5   chr5_68466357     HPrz    T    A        1      2        2 
   5   chr5_68466357     ZBoe    T    A        0      0        2 
   5   chr5_68466357     ZGre    T    A        0      0        2 
   5   chr5_68466357     ZHar    T    A        0      0        2 
   5   chr5_68466357   Sample    T    A        1      2        2 
   5   chr5_68469163     AAsi    C    A        0      0        2 
   5   chr5_68469163     AKia    C    A        0      0        2 
   5   chr5_68469163     AOna    C    A        0      0        2 
   5   chr5_68469163     ASom    C    A        0      0        2 
   5   chr5_68469163     HCab    C    A        0      0        2 
   5   chr5_68469163     HPrz    C    A        0      0        2 
   5   chr5_68469163     ZBoe    C    A        0      0        2 
   5   chr5_68469163     ZGre    C    A        0      0        2 
   5   chr5_68469163     ZHar    C    A      0.5      1        2 
   5   chr5_68469163   Sample    C    A        0      0        2 
   5   chr5_68471182     AAsi    A    C        0      0        2 
   5   chr5_68471182     AKia    A    C        0      0        2 
   5   chr5_68471182     AOna    A    C        1      2        2 
   5   chr5_68471182     ASom    A    C        0      0        2 
   5   chr5_68471182     HCab    A    C        0      0        2 
   5   chr5_68471182     HPrz    A    C        0      0        2 
   5   chr5_68471182     ZBoe    A    C        0      0        2 
   5   chr5_68471182     ZGre    A    C        0      0        2 
   5   chr5_68471182     ZHar    A    C        0      0        2 
   5   chr5_68471182   Sample    A    C        0      0        2 
   5   chr5_68472405     AAsi    G    T        0      0        2 
   5   chr5_68472405     AKia    G    T        0      0        2 
   5   chr5_68472405     AOna    G    T        0      0        2 
   5   chr5_68472405     ASom    G    T        0      0        2 
   5   chr5_68472405     HCab    G    T        0      0        2 
   5   chr5_68472405     HPrz    G    T        0      0        2 
   5   chr5_68472405     ZBoe    G    T        1      2        2 
   5   chr5_68472405     ZGre    G    T        0      0        2 
   5   chr5_68472405     ZHar    G    T        0      0        2 
   5   chr5_68472405   Sample    G    T        0      0        2 
   5   chr5_68488359     AAsi    T    G        0      0        2 
   5   chr5_68488359     AKia    T    G        1      2        2 
   5   chr5_68488359     AOna    T    G        1      2        2 
   5   chr5_68488359     ASom    T    G        0      0        2 
   5   chr5_68488359     HCab    T    G        0      0        2 
   5   chr5_68488359     HPrz    T    G        0      0        2 
   5   chr5_68488359     ZBoe    T    G        0      0        2 
   5   chr5_68488359     ZGre    T    G        0      0        2 
   5   chr5_68488359     ZHar    T    G        0      0        2 
   5   chr5_68488359   Sample    T    G        0      0        2 
   5   chr5_68492493     AAsi    G    C        0      0        2 
   5   chr5_68492493     AKia    G    C        1      2        2 
   5   chr5_68492493     AOna    G    C        1      2        2 
   5   chr5_68492493     ASom    G    C        0      0        2 
   5   chr5_68492493     HCab    G    C        0      0        2 
   5   chr5_68492493     HPrz    G    C        0      0        2 
   5   chr5_68492493     ZBoe    G    C        0      0        2 
   5   chr5_68492493     ZGre    G    C        0      0        2 
   5   chr5_68492493     ZHar    G    C        0      0        2 
   5   chr5_68492493   Sample    G    C        0      0        2 
   5   chr5_68522364     AAsi    T    G        0      0        2 
   5   chr5_68522364     AKia    T    G        0      0        2 
   5   chr5_68522364     AOna    T    G        0      0        2 
   5   chr5_68522364     ASom    T    G        0      0        2 
   5   chr5_68522364     HCab    T    G        0      0        2 
   5   chr5_68522364     HPrz    T    G        0      0        2 
   5   chr5_68522364     ZBoe    T    G      0.5      1        2 
   5   chr5_68522364     ZGre    T    G        0      0        2 
   5   chr5_68522364     ZHar    T    G        0      0        2 
   5   chr5_68522364   Sample    T    G        0      0        2 
   5   chr5_68528290     AAsi    G    C        0      0        2 
   5   chr5_68528290     AKia    G    C        0      0        2 
   5   chr5_68528290     AOna    G    C        0      0        2 
   5   chr5_68528290     ASom    G    C        0      0        2 
   5   chr5_68528290     HCab    G    C        0      0        2 
   5   chr5_68528290     HPrz    G    C        0      0        2 
   5   chr5_68528290     ZBoe    G    C      0.5      1        2 
   5   chr5_68528290     ZGre    G    C        0      0        2 
   5   chr5_68528290     ZHar    G    C        0      0        2 
   5   chr5_68528290   Sample    G    C        0      0        2 
   5   chr5_68535325     AAsi    C    A        1      2        2 
   5   chr5_68535325     AKia    C    A        0      0        2 
   5   chr5_68535325     AOna    C    A        0      0        2 
   5   chr5_68535325     ASom    C    A        1      2        2 
   5   chr5_68535325     HCab    C    A        0      0        2 
   5   chr5_68535325     HPrz    C    A        0      0        2 
   5   chr5_68535325     ZBoe    C    A        0      0        2 
   5   chr5_68535325     ZGre    C    A        0      0        2 
   5   chr5_68535325     ZHar    C    A        0      0        2 
   5   chr5_68535325   Sample    C    A        0      0        2 
   5   chr5_68550732     AAsi    T    G        0      0        2 
   5   chr5_68550732     AKia    T    G        0      0        2 
   5   chr5_68550732     AOna    T    G        0      0        2 
   5   chr5_68550732     ASom    T    G        0      0        2 
   5   chr5_68550732     HCab    T    G        0      0        2 
   5   chr5_68550732     HPrz    T    G        0      0        2 
   5   chr5_68550732     ZBoe    T    G      0.5      1        2 
   5   chr5_68550732     ZGre    T    G        0      0        2 
   5   chr5_68550732     ZHar    T    G        0      0        2 
   5   chr5_68550732   Sample    T    G        0      0        2 
   5   chr5_68574663     AAsi    C    A      0.5      1        2 
   5   chr5_68574663     AKia    C    A        0      0        2 
   5   chr5_68574663     AOna    C    A        0      0        2 
   5   chr5_68574663     ASom    C    A        0      0        2 
   5   chr5_68574663     HCab    C    A        0      0        2 
   5   chr5_68574663     HPrz    C    A        0      0        2 
   5   chr5_68574663     ZBoe    C    A        0      0        2 
   5   chr5_68574663     ZGre    C    A        0      0        2 
   5   chr5_68574663     ZHar    C    A        0      0        2 
   5   chr5_68574663   Sample    C    A        0      0        2 
   5   chr5_68596161     AAsi    C    G        0      0        2 
   5   chr5_68596161     AKia    C    G        0      0        2 
   5   chr5_68596161     AOna    C    G        0      0        2 
   5   chr5_68596161     ASom    C    G        0      0        2 
   5   chr5_68596161     HCab    C    G        0      0        2 
   5   chr5_68596161     HPrz    C    G        0      0        2 
   5   chr5_68596161     ZBoe    C    G        0      0        2 
   5   chr5_68596161     ZGre    C    G        1      2        2 
   5   chr5_68596161     ZHar    C    G        0      0        2 
   5   chr5_68596161   Sample    C    G        0      0        2 
   5   chr5_68597927     AAsi    G    T        0      0        2 
   5   chr5_68597927     AKia    G    T        0      0        2 
   5   chr5_68597927     AOna    G    T        0      0        2 
   5   chr5_68597927     ASom    G    T        0      0        2 
   5   chr5_68597927     HCab    G    T        0      0        2 
   5   chr5_68597927     HPrz    G    T        0      0        2 
   5   chr5_68597927     ZBoe    G    T      0.5      1        2 
   5   chr5_68597927     ZGre    G    T        0      0        2 
   5   chr5_68597927     ZHar    G    T        0      0        2 
   5   chr5_68597927   Sample    G    T        0      0        2 
   5   chr5_68601651     AAsi    G    T        0      0        2 
   5   chr5_68601651     AKia    G    T        0      0        2 
   5   chr5_68601651     AOna    G    T        0      0        2 
   5   chr5_68601651     ASom    G    T        0      0        2 
   5   chr5_68601651     HCab    G    T        0      0        2 
   5   chr5_68601651     HPrz    G    T        0      0        2 
   5   chr5_68601651     ZBoe    G    T        0      0        2 
   5   chr5_68601651     ZGre    G    T        1      2        2 
   5   chr5_68601651     ZHar    G    T        0      0        2 
   5   chr5_68601651   Sample    G    T        0      0        2 
   5   chr5_68613621     AAsi    T    A        0      0        2 
   5   chr5_68613621     AKia    T    A        0      0        2 
   5   chr5_68613621     AOna    T    A        0      0        2 
   5   chr5_68613621     ASom    T    A        0      0        2 
   5   chr5_68613621     HCab    T    A        1      2        2 
   5   chr5_68613621     HPrz    T    A        1      2        2 
   5   chr5_68613621     ZBoe    T    A        0      0        2 
   5   chr5_68613621     ZGre    T    A        0      0        2 
   5   chr5_68613621     ZHar    T    A        0      0        2 
   5   chr5_68613621   Sample    T    A        1      2        2 
   5   chr5_68613854     AAsi    C    G        0      0        2 
   5   chr5_68613854     AKia    C    G        0      0        2 
   5   chr5_68613854     AOna    C    G        0      0        2 
   5   chr5_68613854     ASom    C    G        0      0        2 
   5   chr5_68613854     HCab    C    G        0      0        2 
   5   chr5_68613854     HPrz    C    G        0      0        2 
   5   chr5_68613854     ZBoe    C    G        0      0        2 
   5   chr5_68613854     ZGre    C    G        0      0        2 
   5   chr5_68613854     ZHar    C    G      0.5      1        2 
   5   chr5_68613854   Sample    C    G        0      0        2 
   5   chr5_68618335     AAsi    C    G        0      0        2 
   5   chr5_68618335     AKia    C    G        0      0        2 
   5   chr5_68618335     AOna    C    G        0      0        2 
   5   chr5_68618335     ASom    C    G        0      0        2 
   5   chr5_68618335     HCab    C    G        1      2        2 
   5   chr5_68618335     HPrz    C    G        1      2        2 
   5   chr5_68618335     ZBoe    C    G        0      0        2 
   5   chr5_68618335     ZGre    C    G        0      0        2 
   5   chr5_68618335     ZHar    C    G        0      0        2 
   5   chr5_68618335   Sample    C    G        1      2        2 
   5   chr5_68635813     AAsi    T    A      0.5      1        2 
   5   chr5_68635813     AKia    T    A        0      0        2 
   5   chr5_68635813     AOna    T    A        0      0        2 
   5   chr5_68635813     ASom    T    A        1      2        2 
   5   chr5_68635813     HCab    T    A        0      0        2 
   5   chr5_68635813     HPrz    T    A        0      0        2 
   5   chr5_68635813     ZBoe    T    A        0      0        2 
   5   chr5_68635813     ZGre    T    A        0      0        2 
   5   chr5_68635813     ZHar    T    A        0      0        2 
   5   chr5_68635813   Sample    T    A        0      0        2 
   5   chr5_68638541     AAsi    T    G        0      0        2 
   5   chr5_68638541     AKia    T    G        1      2        2 
   5   chr5_68638541     AOna    T    G        0      0        2 
   5   chr5_68638541     ASom    T    G        0      0        2 
   5   chr5_68638541     HCab    T    G        0      0        2 
   5   chr5_68638541     HPrz    T    G        0      0        2 
   5   chr5_68638541     ZBoe    T    G        0      0        2 
   5   chr5_68638541     ZGre    T    G        0      0        2 
   5   chr5_68638541     ZHar    T    G        0      0        2 
   5   chr5_68638541   Sample    T    G        0      0        2 
   5   chr5_68644539     AAsi    G    T        0      0        2 
   5   chr5_68644539     AKia    G    T        0      0        2 
   5   chr5_68644539     AOna    G    T        0      0        2 
   5   chr5_68644539     ASom    G    T        0      0        2 
   5   chr5_68644539     HCab    G    T        0      0        2 
   5   chr5_68644539     HPrz    G    T      0.5      1        2 
   5   chr5_68644539     ZBoe    G    T        0      0        2 
   5   chr5_68644539     ZGre    G    T        0      0        2 
   5   chr5_68644539     ZHar    G    T        0      0        2 
   5   chr5_68644539   Sample    G    T        1      2        2 
   5   chr5_68655709     AAsi    A    T        0      0        2 
   5   chr5_68655709     AKia    A    T        0      0        2 
   5   chr5_68655709     AOna    A    T        0      0        2 
   5   chr5_68655709     ASom    A    T        0      0        2 
   5   chr5_68655709     HCab    A    T        0      0        2 
   5   chr5_68655709     HPrz    A    T        0      0        2 
   5   chr5_68655709     ZBoe    A    T        0      0        2 
   5   chr5_68655709     ZGre    A    T        1      2        2 
   5   chr5_68655709     ZHar    A    T        0      0        2 
   5   chr5_68655709   Sample    A    T        0      0        2 
   5   chr5_68677982     AAsi    G    T        0      0        2 
   5   chr5_68677982     AKia    G    T        0      0        2 
   5   chr5_68677982     AOna    G    T        0      0        2 
   5   chr5_68677982     ASom    G    T        0      0        2 
   5   chr5_68677982     HCab    G    T        0      0        2 
   5   chr5_68677982     HPrz    G    T        0      0        2 
   5   chr5_68677982     ZBoe    G    T      0.5      1        2 
   5   chr5_68677982     ZGre    G    T      0.5      1        2 
   5   chr5_68677982     ZHar    G    T        0      0        2 
   5   chr5_68677982   Sample    G    T        0      0        2 
   5   chr5_68794676     AAsi    A    T        0      0        2 
   5   chr5_68794676     AKia    A    T        0      0        2 
   5   chr5_68794676     AOna    A    T        0      0        2 
   5   chr5_68794676     ASom    A    T        0      0        2 
   5   chr5_68794676     HCab    A    T        0      0        2 
   5   chr5_68794676     HPrz    A    T        0      0        2 
   5   chr5_68794676     ZBoe    A    T        0      0        2 
   5   chr5_68794676     ZGre    A    T        0      0        2 
   5   chr5_68794676     ZHar    A    T      0.5      1        2 
   5   chr5_68794676   Sample    A    T        0      0        2 
   5   chr5_68832118     AAsi    C    G        0      0        2 
   5   chr5_68832118     AKia    C    G      0.5      1        2 
   5   chr5_68832118     AOna    C    G        1      2        2 
   5   chr5_68832118     ASom    C    G        0      0        2 
   5   chr5_68832118     HCab    C    G        0      0        2 
   5   chr5_68832118     HPrz    C    G        0      0        2 
   5   chr5_68832118     ZBoe    C    G        0      0        2 
   5   chr5_68832118     ZGre    C    G        0      0        2 
   5   chr5_68832118     ZHar    C    G        0      0        2 
   5   chr5_68832118   Sample    C    G        0      0        2 
   5   chr5_68832483     AAsi    A    T        0      0        2 
   5   chr5_68832483     AKia    A    T        0      0        2 
   5   chr5_68832483     AOna    A    T        0      0        2 
   5   chr5_68832483     ASom    A    T        0      0        2 
   5   chr5_68832483     HCab    A    T        1      2        2 
   5   chr5_68832483     HPrz    A    T        1      2        2 
   5   chr5_68832483     ZBoe    A    T        0      0        2 
   5   chr5_68832483     ZGre    A    T        0      0        2 
   5   chr5_68832483     ZHar    A    T        0      0        2 
   5   chr5_68832483   Sample    A    T        1      2        2 
   5   chr5_68846238     AAsi    A    C        0      0        2 
   5   chr5_68846238     AKia    A    C        0      0        2 
   5   chr5_68846238     AOna    A    C        0      0        2 
   5   chr5_68846238     ASom    A    C        0      0        2 
   5   chr5_68846238     HCab    A    C      0.5      1        2 
   5   chr5_68846238     HPrz    A    C        0      0        2 
   5   chr5_68846238     ZBoe    A    C        0      0        2 
   5   chr5_68846238     ZGre    A    C        0      0        2 
   5   chr5_68846238     ZHar    A    C        0      0        2 
   5   chr5_68846238   Sample    A    C        0      0        2 
   5   chr5_68846943     AAsi    G    T        0      0        2 
   5   chr5_68846943     AKia    G    T        0      0        2 
   5   chr5_68846943     AOna    G    T        0      0        2 
   5   chr5_68846943     ASom    G    T        0      0        2 
   5   chr5_68846943     HCab    G    T        1      2        2 
   5   chr5_68846943     HPrz    G    T        1      2        2 
   5   chr5_68846943     ZBoe    G    T        0      0        2 
   5   chr5_68846943     ZGre    G    T        0      0        2 
   5   chr5_68846943     ZHar    G    T        0      0        2 
   5   chr5_68846943   Sample    G    T        1      2        2 
   5   chr5_68851733     AAsi    A    T        0      0        2 
   5   chr5_68851733     AKia    A    T        0      0        2 
   5   chr5_68851733     AOna    A    T        0      0        2 
   5   chr5_68851733     ASom    A    T        0      0        2 
   5   chr5_68851733     HCab    A    T        1      2        2 
   5   chr5_68851733     HPrz    A    T        1      2        2 
   5   chr5_68851733     ZBoe    A    T        0      0        2 
   5   chr5_68851733     ZGre    A    T        0      0        2 
   5   chr5_68851733     ZHar    A    T        0      0        2 
   5   chr5_68851733   Sample    A    T        1      2        2 
   5   chr5_68852579     AAsi    C    A        0      0        2 
   5   chr5_68852579     AKia    C    A        0      0        2 
   5   chr5_68852579     AOna    C    A        0      0        2 
   5   chr5_68852579     ASom    C    A        0      0        2 
   5   chr5_68852579     HCab    C    A        0      0        2 
   5   chr5_68852579     HPrz    C    A        0      0        2 
   5   chr5_68852579     ZBoe    C    A      0.5      1        2 
   5   chr5_68852579     ZGre    C    A        0      0        2 
   5   chr5_68852579     ZHar    C    A        0      0        2 
   5   chr5_68852579   Sample    C    A        0      0        2 
   5   chr5_68905328     AAsi    T    G        0      0        2 
   5   chr5_68905328     AKia    T    G        0      0        2 
   5   chr5_68905328     AOna    T    G        0      0        2 
   5   chr5_68905328     ASom    T    G        0      0        2 
   5   chr5_68905328     HCab    T    G        1      2        2 
   5   chr5_68905328     HPrz    T    G        1      2        2 
   5   chr5_68905328     ZBoe    T    G        0      0        2 
   5   chr5_68905328     ZGre    T    G        0      0        2 
   5   chr5_68905328     ZHar    T    G        0      0        2 
   5   chr5_68905328   Sample    T    G        1      2        2 
   5   chr5_68979437     AAsi    A    C        0      0        2 
   5   chr5_68979437     AKia    A    C        0      0        2 
   5   chr5_68979437     AOna    A    C        0      0        2 
   5   chr5_68979437     ASom    A    C        0      0        2 
   5   chr5_68979437     HCab    A    C        0      0        2 
   5   chr5_68979437     HPrz    A    C        0      0        2 
   5   chr5_68979437     ZBoe    A    C        0      0        2 
   5   chr5_68979437     ZGre    A    C        0      0        2 
   5   chr5_68979437     ZHar    A    C        1      2        2 
   5   chr5_68979437   Sample    A    C        0      0        2 
   5   chr5_69001167     AAsi    G    C        0      0        2 
   5   chr5_69001167     AKia    G    C        0      0        2 
   5   chr5_69001167     AOna    G    C        0      0        2 
   5   chr5_69001167     ASom    G    C        0      0        2 
   5   chr5_69001167     HCab    G    C        1      2        2 
   5   chr5_69001167     HPrz    G    C        1      2        2 
   5   chr5_69001167     ZBoe    G    C        0      0        2 
   5   chr5_69001167     ZGre    G    C        0      0        2 
   5   chr5_69001167     ZHar    G    C        0      0        2 
   5   chr5_69001167   Sample    G    C        1      2        2 
   5   chr5_69015513     AAsi    T    A        0      0        2 
   5   chr5_69015513     AKia    T    A        0      0        2 
   5   chr5_69015513     AOna    T    A        0      0        2 
   5   chr5_69015513     ASom    T    A        0      0        2 
   5   chr5_69015513     HCab    T    A        1      2        2 
   5   chr5_69015513     HPrz    T    A        1      2        2 
   5   chr5_69015513     ZBoe    T    A        0      0        2 
   5   chr5_69015513     ZGre    T    A        0      0        2 
   5   chr5_69015513     ZHar    T    A        0      0        2 
   5   chr5_69015513   Sample    T    A        1      2        2 
   5   chr5_69023213     AAsi    C    A        0      0        2 
   5   chr5_69023213     AKia    C    A        0      0        2 
   5   chr5_69023213     AOna    C    A        0      0        2 
   5   chr5_69023213     ASom    C    A        0      0        2 
   5   chr5_69023213     HCab    C    A        1      2        2 
   5   chr5_69023213     HPrz    C    A        1      2        2 
   5   chr5_69023213     ZBoe    C    A        0      0        2 
   5   chr5_69023213     ZGre    C    A        0      0        2 
   5   chr5_69023213     ZHar    C    A        0      0        2 
   5   chr5_69023213   Sample    C    A        1      2        2 
   5   chr5_69048592     AAsi    C    A        0      0        2 
   5   chr5_69048592     AKia    C    A        0      0        2 
   5   chr5_69048592     AOna    C    A        0      0        2 
   5   chr5_69048592     ASom    C    A        0      0        2 
   5   chr5_69048592     HCab    C    A        0      0        2 
   5   chr5_69048592     HPrz    C    A        0      0        2 
   5   chr5_69048592     ZBoe    C    A      0.5      1        2 
   5   chr5_69048592     ZGre    C    A        0      0        2 
   5   chr5_69048592     ZHar    C    A        0      0        2 
   5   chr5_69048592   Sample    C    A        0      0        2 
   5   chr5_69057520     AAsi    A    C        0      0        2 
   5   chr5_69057520     AKia    A    C        0      0        2 
   5   chr5_69057520     AOna    A    C        0      0        2 
   5   chr5_69057520     ASom    A    C        0      0        2 
   5   chr5_69057520     HCab    A    C        1      2        2 
   5   chr5_69057520     HPrz    A    C        1      2        2 
   5   chr5_69057520     ZBoe    A    C        0      0        2 
   5   chr5_69057520     ZGre    A    C        0      0        2 
   5   chr5_69057520     ZHar    A    C        0      0        2 
   5   chr5_69057520   Sample    A    C        1      2        2 
   5   chr5_69057524     AAsi    G    C        0      0        2 
   5   chr5_69057524     AKia    G    C        0      0        2 
   5   chr5_69057524     AOna    G    C        1      2        2 
   5   chr5_69057524     ASom    G    C        0      0        2 
   5   chr5_69057524     HCab    G    C        0      0        2 
   5   chr5_69057524     HPrz    G    C        0      0        2 
   5   chr5_69057524     ZBoe    G    C        1      2        2 
   5   chr5_69057524     ZGre    G    C        1      2        2 
   5   chr5_69057524     ZHar    G    C        1      2        2 
   5   chr5_69057524   Sample    G    C        0      0        2 
   5   chr5_69060209     AAsi    G    C        0      0        2 
   5   chr5_69060209     AKia    G    C        0      0        2 
   5   chr5_69060209     AOna    G    C        0      0        2 
   5   chr5_69060209     ASom    G    C        0      0        2 
   5   chr5_69060209     HCab    G    C        1      2        2 
   5   chr5_69060209     HPrz    G    C        0      0        2 
   5   chr5_69060209     ZBoe    G    C        0      0        2 
   5   chr5_69060209     ZGre    G    C        0      0        2 
   5   chr5_69060209     ZHar    G    C        0      0        2 
   5   chr5_69060209   Sample    G    C        1      2        2 
   5   chr5_69083354     AAsi    C    G        0      0        2 
   5   chr5_69083354     AKia    C    G        0      0        2 
   5   chr5_69083354     AOna    C    G        0      0        2 
   5   chr5_69083354     ASom    C    G        0      0        2 
   5   chr5_69083354     HCab    C    G        1      2        2 
   5   chr5_69083354     HPrz    C    G        1      2        2 
   5   chr5_69083354     ZBoe    C    G        0      0        2 
   5   chr5_69083354     ZGre    C    G        0      0        2 
   5   chr5_69083354     ZHar    C    G        0      0        2 
   5   chr5_69083354   Sample    C    G        1      2        2 
   5   chr5_69116916     AAsi    T    G        0      0        2 
   5   chr5_69116916     AKia    T    G        0      0        2 
   5   chr5_69116916     AOna    T    G        0      0        2 
   5   chr5_69116916     ASom    T    G        0      0        2 
   5   chr5_69116916     HCab    T    G      0.5      1        2 
   5   chr5_69116916     HPrz    T    G        0      0        2 
   5   chr5_69116916     ZBoe    T    G        0      0        2 
   5   chr5_69116916     ZGre    T    G        0      0        2 
   5   chr5_69116916     ZHar    T    G        0      0        2 
   5   chr5_69116916   Sample    T    G        0      0        2 
   5   chr5_69130102     AAsi    T    G        0      0        2 
   5   chr5_69130102     AKia    T    G        0      0        2 
   5   chr5_69130102     AOna    T    G      0.5      1        2 
   5   chr5_69130102     ASom    T    G        0      0        2 
   5   chr5_69130102     HCab    T    G        0      0        2 
   5   chr5_69130102     HPrz    T    G        0      0        2 
   5   chr5_69130102     ZBoe    T    G        0      0        2 
   5   chr5_69130102     ZGre    T    G        0      0        2 
   5   chr5_69130102     ZHar    T    G        0      0        2 
   5   chr5_69130102   Sample    T    G        0      0        2 
   5   chr5_69138255     AAsi    C    A        0      0        2 
   5   chr5_69138255     AKia    C    A        0      0        2 
   5   chr5_69138255     AOna    C    A        0      0        2 
   5   chr5_69138255     ASom    C    A        0      0        2 
   5   chr5_69138255     HCab    C    A        1      2        2 
   5   chr5_69138255     HPrz    C    A        1      2        2 
   5   chr5_69138255     ZBoe    C    A        0      0        2 
   5   chr5_69138255     ZGre    C    A        0      0        2 
   5   chr5_69138255     ZHar    C    A        0      0        2 
   5   chr5_69138255   Sample    C    A        1      2        2 
   5   chr5_69138262     AAsi    C    G        0      0        2 
   5   chr5_69138262     AKia    C    G        0      0        2 
   5   chr5_69138262     AOna    C    G        0      0        2 
   5   chr5_69138262     ASom    C    G        0      0        2 
   5   chr5_69138262     HCab    C    G        0      0        2 
   5   chr5_69138262     HPrz    C    G        1      2        2 
   5   chr5_69138262     ZBoe    C    G        0      0        2 
   5   chr5_69138262     ZGre    C    G        0      0        2 
   5   chr5_69138262     ZHar    C    G        0      0        2 
   5   chr5_69138262   Sample    C    G        1      2        2 
   5   chr5_69156434     AAsi    T    G        0      0        2 
   5   chr5_69156434     AKia    T    G        0      0        2 
   5   chr5_69156434     AOna    T    G        0      0        2 
   5   chr5_69156434     ASom    T    G        0      0        2 
   5   chr5_69156434     HCab    T    G        0      0        2 
   5   chr5_69156434     HPrz    T    G        0      0        2 
   5   chr5_69156434     ZBoe    T    G        1      2        2 
   5   chr5_69156434     ZGre    T    G        0      0        2 
   5   chr5_69156434     ZHar    T    G        0      0        2 
   5   chr5_69156434   Sample    T    G        0      0        2 
   5   chr5_69158638     AAsi    C    G        0      0        2 
   5   chr5_69158638     AKia    C    G        1      2        2 
   5   chr5_69158638     AOna    C    G        0      0        2 
   5   chr5_69158638     ASom    C    G        0      0        2 
   5   chr5_69158638     HCab    C    G        0      0        2 
   5   chr5_69158638     HPrz    C    G        0      0        2 
   5   chr5_69158638     ZBoe    C    G        0      0        2 
   5   chr5_69158638     ZGre    C    G        0      0        2 
   5   chr5_69158638     ZHar    C    G        0      0        2 
   5   chr5_69158638   Sample    C    G        0      0        2 
   5   chr5_69161653     AAsi    G    T        0      0        2 
   5   chr5_69161653     AKia    G    T        1      2        2 
   5   chr5_69161653     AOna    G    T        0      0        2 
   5   chr5_69161653     ASom    G    T        0      0        2 
   5   chr5_69161653     HCab    G    T        0      0        2 
   5   chr5_69161653     HPrz    G    T        0      0        2 
   5   chr5_69161653     ZBoe    G    T        0      0        2 
   5   chr5_69161653     ZGre    G    T        0      0        2 
   5   chr5_69161653     ZHar    G    T        0      0        2 
   5   chr5_69161653   Sample    G    T        0      0        2 
   5   chr5_69175300     AAsi    G    T        0      0        2 
   5   chr5_69175300     AKia    G    T        0      0        2 
   5   chr5_69175300     AOna    G    T        0      0        2 
   5   chr5_69175300     ASom    G    T        0      0        2 
   5   chr5_69175300     HCab    G    T      0.5      1        2 
   5   chr5_69175300     HPrz    G    T        0      0        2 
   5   chr5_69175300     ZBoe    G    T        0      0        2 
   5   chr5_69175300     ZGre    G    T        0      0        2 
   5   chr5_69175300     ZHar    G    T        0      0        2 
   5   chr5_69175300   Sample    G    T        0      0        2 
   5   chr5_69273421     AAsi    T    A        0      0        2 
   5   chr5_69273421     AKia    T    A        0      0        2 
   5   chr5_69273421     AOna    T    A        0      0        2 
   5   chr5_69273421     ASom    T    A        0      0        2 
   5   chr5_69273421     HCab    T    A        0      0        2 
   5   chr5_69273421     HPrz    T    A        0      0        2 
   5   chr5_69273421     ZBoe    T    A      0.5      1        2 
   5   chr5_69273421     ZGre    T    A        0      0        2 
   5   chr5_69273421     ZHar    T    A        0      0        2 
   5   chr5_69273421   Sample    T    A        0      0        2 
   5   chr5_69279315     AAsi    G    T        0      0        2 
   5   chr5_69279315     AKia    G    T        0      0        2 
   5   chr5_69279315     AOna    G    T        0      0        2 
   5   chr5_69279315     ASom    G    T        0      0        2 
   5   chr5_69279315     HCab    G    T        0      0        2 
   5   chr5_69279315     HPrz    G    T        0      0        2 
   5   chr5_69279315     ZBoe    G    T        0      0        2 
   5   chr5_69279315     ZGre    G    T        0      0        2 
   5   chr5_69279315     ZHar    G    T        1      2        2 
   5   chr5_69279315   Sample    G    T        0      0        2 
   5   chr5_69286142     AAsi    G    T        0      0        2 
   5   chr5_69286142     AKia    G    T        0      0        2 
   5   chr5_69286142     AOna    G    T        0      0        2 
   5   chr5_69286142     ASom    G    T        0      0        2 
   5   chr5_69286142     HCab    G    T        0      0        2 
   5   chr5_69286142     HPrz    G    T        0      0        2 
   5   chr5_69286142     ZBoe    G    T        0      0        2 
   5   chr5_69286142     ZGre    G    T        1      2        2 
   5   chr5_69286142     ZHar    G    T        0      0        2 
   5   chr5_69286142   Sample    G    T        0      0        2 
   5   chr5_69292983     AAsi    A    T        0      0        2 
   5   chr5_69292983     AKia    A    T        0      0        2 
   5   chr5_69292983     AOna    A    T        0      0        2 
   5   chr5_69292983     ASom    A    T        0      0        2 
   5   chr5_69292983     HCab    A    T        1      2        2 
   5   chr5_69292983     HPrz    A    T        1      2        2 
   5   chr5_69292983     ZBoe    A    T        0      0        2 
   5   chr5_69292983     ZGre    A    T        0      0        2 
   5   chr5_69292983     ZHar    A    T        0      0        2 
   5   chr5_69292983   Sample    A    T        1      2        2 
   5   chr5_69298221     AAsi    A    C        0      0        2 
   5   chr5_69298221     AKia    A    C      0.5      1        2 
   5   chr5_69298221     AOna    A    C        0      0        2 
   5   chr5_69298221     ASom    A    C        0      0        2 
   5   chr5_69298221     HCab    A    C        0      0        2 
   5   chr5_69298221     HPrz    A    C        0      0        2 
   5   chr5_69298221     ZBoe    A    C        0      0        2 
   5   chr5_69298221     ZGre    A    C        0      0        2 
   5   chr5_69298221     ZHar    A    C        0      0        2 
   5   chr5_69298221   Sample    A    C        0      0        2 
   5   chr5_69307663     AAsi    T    A        1      2        2 
   5   chr5_69307663     AKia    T    A        1      2        2 
   5   chr5_69307663     AOna    T    A        1      2        2 
   5   chr5_69307663     ASom    T    A        1      2        2 
   5   chr5_69307663     HCab    T    A        0      0        2 
   5   chr5_69307663     HPrz    T    A        0      0        2 
   5   chr5_69307663     ZBoe    T    A        0      0        2 
   5   chr5_69307663     ZGre    T    A        0      0        2 
   5   chr5_69307663     ZHar    T    A        0      0        2 
   5   chr5_69307663   Sample    T    A        0      0        2 
   5   chr5_69333947     AAsi    C    G        1      2        2 
   5   chr5_69333947     AKia    C    G        0      0        2 
   5   chr5_69333947     AOna    C    G        0      0        2 
   5   chr5_69333947     ASom    C    G        1      2        2 
   5   chr5_69333947     HCab    C    G        0      0        2 
   5   chr5_69333947     HPrz    C    G        0      0        2 
   5   chr5_69333947     ZBoe    C    G        0      0        2 
   5   chr5_69333947     ZGre    C    G        0      0        2 
   5   chr5_69333947     ZHar    C    G        0      0        2 
   5   chr5_69333947   Sample    C    G        0      0        2 
   5   chr5_69336461     AAsi    C    G        0      0        2 
   5   chr5_69336461     AKia    C    G        0      0        2 
   5   chr5_69336461     AOna    C    G      0.5      1        2 
   5   chr5_69336461     ASom    C    G        0      0        2 
   5   chr5_69336461     HCab    C    G        0      0        2 
   5   chr5_69336461     HPrz    C    G        0      0        2 
   5   chr5_69336461     ZBoe    C    G        0      0        2 
   5   chr5_69336461     ZGre    C    G        0      0        2 
   5   chr5_69336461     ZHar    C    G        0      0        2 
   5   chr5_69336461   Sample    C    G        0      0        2 
   5   chr5_69341781     AAsi    C    G        0      0        2 
   5   chr5_69341781     AKia    C    G        0      0        2 
   5   chr5_69341781     AOna    C    G        0      0        2 
   5   chr5_69341781     ASom    C    G        0      0        2 
   5   chr5_69341781     HCab    C    G        0      0        2 
   5   chr5_69341781     HPrz    C    G        0      0        2 
   5   chr5_69341781     ZBoe    C    G        0      0        2 
   5   chr5_69341781     ZGre    C    G      0.5      1        2 
   5   chr5_69341781     ZHar    C    G        0      0        2 
   5   chr5_69341781   Sample    C    G        0      0        2 
   5   chr5_69358168     AAsi    T    A        0      0        2 
   5   chr5_69358168     AKia    T    A        0      0        2 
   5   chr5_69358168     AOna    T    A        0      0        2 
   5   chr5_69358168     ASom    T    A        0      0        2 
   5   chr5_69358168     HCab    T    A        0      0        2 
   5   chr5_69358168     HPrz    T    A        0      0        2 
   5   chr5_69358168     ZBoe    T    A        0      0        2 
   5   chr5_69358168     ZGre    T    A      0.5      1        2 
   5   chr5_69358168     ZHar    T    A        0      0        2 
   5   chr5_69358168   Sample    T    A        0      0        2 
   5   chr5_69361467     AAsi    A    C        0      0        2 
   5   chr5_69361467     AKia    A    C        0      0        2 
   5   chr5_69361467     AOna    A    C        0      0        2 
   5   chr5_69361467     ASom    A    C        0      0        2 
   5   chr5_69361467     HCab    A    C        0      0        2 
   5   chr5_69361467     HPrz    A    C        0      0        2 
   5   chr5_69361467     ZBoe    A    C      0.5      1        2 
   5   chr5_69361467     ZGre    A    C        0      0        2 
   5   chr5_69361467     ZHar    A    C        0      0        2 
   5   chr5_69361467   Sample    A    C        0      0        2 
   5   chr5_69370511     AAsi    T    G        0      0        2 
   5   chr5_69370511     AKia    T    G        0      0        2 
   5   chr5_69370511     AOna    T    G        0      0        2 
   5   chr5_69370511     ASom    T    G        0      0        2 
   5   chr5_69370511     HCab    T    G        0      0        2 
   5   chr5_69370511     HPrz    T    G        0      0        2 
   5   chr5_69370511     ZBoe    T    G      0.5      1        2 
   5   chr5_69370511     ZGre    T    G        0      0        2 
   5   chr5_69370511     ZHar    T    G        0      0        2 
   5   chr5_69370511   Sample    T    G        0      0        2 
   5   chr5_69391788     AAsi    G    T        0      0        2 
   5   chr5_69391788     AKia    G    T        0      0        2 
   5   chr5_69391788     AOna    G    T        0      0        2 
   5   chr5_69391788     ASom    G    T        0      0        2 
   5   chr5_69391788     HCab    G    T        0      0        2 
   5   chr5_69391788     HPrz    G    T        0      0        2 
   5   chr5_69391788     ZBoe    G    T      0.5      1        2 
   5   chr5_69391788     ZGre    G    T        0      0        2 
   5   chr5_69391788     ZHar    G    T        0      0        2 
   5   chr5_69391788   Sample    G    T        0      0        2 
   5   chr5_69468623     AAsi    T    A        0      0        2 
   5   chr5_69468623     AKia    T    A        0      0        2 
   5   chr5_69468623     AOna    T    A        0      0        2 
   5   chr5_69468623     ASom    T    A        0      0        2 
   5   chr5_69468623     HCab    T    A        1      2        2 
   5   chr5_69468623     HPrz    T    A        1      2        2 
   5   chr5_69468623     ZBoe    T    A        0      0        2 
   5   chr5_69468623     ZGre    T    A        0      0        2 
   5   chr5_69468623     ZHar    T    A        0      0        2 
   5   chr5_69468623   Sample    T    A        1      2        2 
   5   chr5_69471453     AAsi    G    T        0      0        2 
   5   chr5_69471453     AKia    G    T        0      0        2 
   5   chr5_69471453     AOna    G    T        0      0        2 
   5   chr5_69471453     ASom    G    T        0      0        2 
   5   chr5_69471453     HCab    G    T      0.5      1        2 
   5   chr5_69471453     HPrz    G    T        0      0        2 
   5   chr5_69471453     ZBoe    G    T        0      0        2 
   5   chr5_69471453     ZGre    G    T        0      0        2 
   5   chr5_69471453     ZHar    G    T        0      0        2 
   5   chr5_69471453   Sample    G    T        0      0        2 
   5   chr5_69508494     AAsi    T    A        0      0        2 
   5   chr5_69508494     AKia    T    A        0      0        2 
   5   chr5_69508494     AOna    T    A        0      0        2 
   5   chr5_69508494     ASom    T    A        0      0        2 
   5   chr5_69508494     HCab    T    A        1      2        2 
   5   chr5_69508494     HPrz    T    A        1      2        2 
   5   chr5_69508494     ZBoe    T    A        0      0        2 
   5   chr5_69508494     ZGre    T    A        0      0        2 
   5   chr5_69508494     ZHar    T    A        0      0        2 
   5   chr5_69508494   Sample    T    A        1      2        2 
   5   chr5_69508793     AAsi    C    G        0      0        2 
   5   chr5_69508793     AKia    C    G        0      0        2 
   5   chr5_69508793     AOna    C    G        0      0        2 
   5   chr5_69508793     ASom    C    G        0      0        2 
   5   chr5_69508793     HCab    C    G        1      2        2 
   5   chr5_69508793     HPrz    C    G        1      2        2 
   5   chr5_69508793     ZBoe    C    G        0      0        2 
   5   chr5_69508793     ZGre    C    G        0      0        2 
   5   chr5_69508793     ZHar    C    G        0      0        2 
   5   chr5_69508793   Sample    C    G        1      2        2 
   5   chr5_69511026     AAsi    A    C        0      0        2 
   5   chr5_69511026     AKia    A    C        1      2        2 
   5   chr5_69511026     AOna    A    C        0      0        2 
   5   chr5_69511026     ASom    A    C        0      0        2 
   5   chr5_69511026     HCab    A    C        0      0        2 
   5   chr5_69511026     HPrz    A    C        0      0        2 
   5   chr5_69511026     ZBoe    A    C        0      0        2 
   5   chr5_69511026     ZGre    A    C        0      0        2 
   5   chr5_69511026     ZHar    A    C        0      0        2 
   5   chr5_69511026   Sample    A    C        0      0        2 
   5   chr5_69521473     AAsi    C    G        0      0        2 
   5   chr5_69521473     AKia    C    G        0      0        2 
   5   chr5_69521473     AOna    C    G        0      0        2 
   5   chr5_69521473     ASom    C    G        0      0        2 
   5   chr5_69521473     HCab    C    G        0      0        2 
   5   chr5_69521473     HPrz    C    G        0      0        2 
   5   chr5_69521473     ZBoe    C    G        0      0        2 
   5   chr5_69521473     ZGre    C    G        1      2        2 
   5   chr5_69521473     ZHar    C    G        0      0        2 
   5   chr5_69521473   Sample    C    G        0      0        2 
   5   chr5_69543441     AAsi    T    G        1      2        2 
   5   chr5_69543441     AKia    T    G        1      2        2 
   5   chr5_69543441     AOna    T    G        1      2        2 
   5   chr5_69543441     ASom    T    G        1      2        2 
   5   chr5_69543441     HCab    T    G        0      0        2 
   5   chr5_69543441     HPrz    T    G        0      0        2 
   5   chr5_69543441     ZBoe    T    G        1      2        2 
   5   chr5_69543441     ZGre    T    G        0      0        2 
   5   chr5_69543441     ZHar    T    G        0      0        2 
   5   chr5_69543441   Sample    T    G        0      0        2 
   5   chr5_69546945     AAsi    A    C        0      0        2 
   5   chr5_69546945     AKia    A    C        0      0        2 
   5   chr5_69546945     AOna    A    C        1      2        2 
   5   chr5_69546945     ASom    A    C        0      0        2 
   5   chr5_69546945     HCab    A    C        0      0        2 
   5   chr5_69546945     HPrz    A    C        0      0        2 
   5   chr5_69546945     ZBoe    A    C        0      0        2 
   5   chr5_69546945     ZGre    A    C        0      0        2 
   5   chr5_69546945     ZHar    A    C        0      0        2 
   5   chr5_69546945   Sample    A    C        0      0        2 
   5   chr5_69548004     AAsi    G    T        0      0        2 
   5   chr5_69548004     AKia    G    T        0      0        2 
   5   chr5_69548004     AOna    G    T        0      0        2 
   5   chr5_69548004     ASom    G    T        0      0        2 
   5   chr5_69548004     HCab    G    T        1      2        2 
   5   chr5_69548004     HPrz    G    T        1      2        2 
   5   chr5_69548004     ZBoe    G    T        0      0        2 
   5   chr5_69548004     ZGre    G    T        0      0        2 
   5   chr5_69548004     ZHar    G    T        0      0        2 
   5   chr5_69548004   Sample    G    T        1      2        2 
   5   chr5_69581822     AAsi    T    A        0      0        2 
   5   chr5_69581822     AKia    T    A        0      0        2 
   5   chr5_69581822     AOna    T    A        0      0        2 
   5   chr5_69581822     ASom    T    A        0      0        2 
   5   chr5_69581822     HCab    T    A        1      2        2 
   5   chr5_69581822     HPrz    T    A        1      2        2 
   5   chr5_69581822     ZBoe    T    A        0      0        2 
   5   chr5_69581822     ZGre    T    A        0      0        2 
   5   chr5_69581822     ZHar    T    A        0      0        2 
   5   chr5_69581822   Sample    T    A        1      2        2 
   5   chr5_69598495     AAsi    G    T        0      0        2 
   5   chr5_69598495     AKia    G    T      0.5      1        2 
   5   chr5_69598495     AOna    G    T        0      0        2 
   5   chr5_69598495     ASom    G    T        0      0        2 
   5   chr5_69598495     HCab    G    T        0      0        2 
   5   chr5_69598495     HPrz    G    T        0      0        2 
   5   chr5_69598495     ZBoe    G    T        0      0        2 
   5   chr5_69598495     ZGre    G    T        0      0        2 
   5   chr5_69598495     ZHar    G    T        0      0        2 
   5   chr5_69598495   Sample    G    T        0      0        2 
   5   chr5_69598882     AAsi    A    T        0      0        2 
   5   chr5_69598882     AKia    A    T        0      0        2 
   5   chr5_69598882     AOna    A    T        0      0        2 
   5   chr5_69598882     ASom    A    T        0      0        2 
   5   chr5_69598882     HCab    A    T        1      2        2 
   5   chr5_69598882     HPrz    A    T        1      2        2 
   5   chr5_69598882     ZBoe    A    T        0      0        2 
   5   chr5_69598882     ZGre    A    T        0      0        2 
   5   chr5_69598882     ZHar    A    T        0      0        2 
   5   chr5_69598882   Sample    A    T        1      2        2 
   5   chr5_69603546     AAsi    T    A        0      0        2 
   5   chr5_69603546     AKia    T    A        0      0        2 
   5   chr5_69603546     AOna    T    A        0      0        2 
   5   chr5_69603546     ASom    T    A        0      0        2 
   5   chr5_69603546     HCab    T    A        1      2        2 
   5   chr5_69603546     HPrz    T    A        1      2        2 
   5   chr5_69603546     ZBoe    T    A        0      0        2 
   5   chr5_69603546     ZGre    T    A        0      0        2 
   5   chr5_69603546     ZHar    T    A        0      0        2 
   5   chr5_69603546   Sample    T    A        1      2        2 
   5   chr5_69628440     AAsi    G    C        0      0        2 
   5   chr5_69628440     AKia    G    C        0      0        2 
   5   chr5_69628440     AOna    G    C        0      0        2 
   5   chr5_69628440     ASom    G    C        0      0        2 
   5   chr5_69628440     HCab    G    C        0      0        2 
   5   chr5_69628440     HPrz    G    C        0      0        2 
   5   chr5_69628440     ZBoe    G    C      0.5      1        2 
   5   chr5_69628440     ZGre    G    C        0      0        2 
   5   chr5_69628440     ZHar    G    C        0      0        2 
   5   chr5_69628440   Sample    G    C        0      0        2 
   5   chr5_69636315     AAsi    T    G      0.5      1        2 
   5   chr5_69636315     AKia    T    G        0      0        2 
   5   chr5_69636315     AOna    T    G        0      0        2 
   5   chr5_69636315     ASom    T    G        0      0        2 
   5   chr5_69636315     HCab    T    G        0      0        2 
   5   chr5_69636315     HPrz    T    G        0      0        2 
   5   chr5_69636315     ZBoe    T    G        0      0        2 
   5   chr5_69636315     ZGre    T    G        0      0        2 
   5   chr5_69636315     ZHar    T    G        0      0        2 
   5   chr5_69636315   Sample    T    G        0      0        2 
   5   chr5_69648994     AAsi    A    C        0      0        2 
   5   chr5_69648994     AKia    A    C        0      0        2 
   5   chr5_69648994     AOna    A    C        0      0        2 
   5   chr5_69648994     ASom    A    C        0      0        2 
   5   chr5_69648994     HCab    A    C        0      0        2 
   5   chr5_69648994     HPrz    A    C      0.5      1        2 
   5   chr5_69648994     ZBoe    A    C        0      0        2 
   5   chr5_69648994     ZGre    A    C        0      0        2 
   5   chr5_69648994     ZHar    A    C        0      0        2 
   5   chr5_69648994   Sample    A    C        0      0        2 
   5   chr5_69667543     AAsi    T    A        0      0        2 
   5   chr5_69667543     AKia    T    A        0      0        2 
   5   chr5_69667543     AOna    T    A        0      0        2 
   5   chr5_69667543     ASom    T    A        0      0        2 
   5   chr5_69667543     HCab    T    A        1      2        2 
   5   chr5_69667543     HPrz    T    A        1      2        2 
   5   chr5_69667543     ZBoe    T    A        0      0        2 
   5   chr5_69667543     ZGre    T    A        0      0        2 
   5   chr5_69667543     ZHar    T    A        0      0        2 
   5   chr5_69667543   Sample    T    A        1      2        2 
   5   chr5_69673474     AAsi    G    T        0      0        2 
   5   chr5_69673474     AKia    G    T        0      0        2 
   5   chr5_69673474     AOna    G    T        0      0        2 
   5   chr5_69673474     ASom    G    T        0      0        2 
   5   chr5_69673474     HCab    G    T      0.5      1        2 
   5   chr5_69673474     HPrz    G    T        0      0        2 
   5   chr5_69673474     ZBoe    G    T        0      0        2 
   5   chr5_69673474     ZGre    G    T        0      0        2 
   5   chr5_69673474     ZHar    G    T        0      0        2 
   5   chr5_69673474   Sample    G    T        1      2        2 
   5   chr5_69694117     AAsi    G    T        0      0        2 
   5   chr5_69694117     AKia    G    T        0      0        2 
   5   chr5_69694117     AOna    G    T      0.5      1        2 
   5   chr5_69694117     ASom    G    T        0      0        2 
   5   chr5_69694117     HCab    G    T        0      0        2 
   5   chr5_69694117     HPrz    G    T        0      0        2 
   5   chr5_69694117     ZBoe    G    T        0      0        2 
   5   chr5_69694117     ZGre    G    T        0      0        2 
   5   chr5_69694117     ZHar    G    T        0      0        2 
   5   chr5_69694117   Sample    G    T        0      0        2 
   5   chr5_69700946     AAsi    A    C        0      0        2 
   5   chr5_69700946     AKia    A    C        0      0        2 
   5   chr5_69700946     AOna    A    C        0      0        2 
   5   chr5_69700946     ASom    A    C        0      0        2 
   5   chr5_69700946     HCab    A    C        1      2        2 
   5   chr5_69700946     HPrz    A    C        1      2        2 
   5   chr5_69700946     ZBoe    A    C        0      0        2 
   5   chr5_69700946     ZGre    A    C        0      0        2 
   5   chr5_69700946     ZHar    A    C        0      0        2 
   5   chr5_69700946   Sample    A    C        1      2        2 
   5   chr5_69719693     AAsi    G    C        0      0        2 
   5   chr5_69719693     AKia    G    C        0      0        2 
   5   chr5_69719693     AOna    G    C        0      0        2 
   5   chr5_69719693     ASom    G    C        0      0        2 
   5   chr5_69719693     HCab    G    C        0      0        2 
   5   chr5_69719693     HPrz    G    C        0      0        2 
   5   chr5_69719693     ZBoe    G    C        0      0        2 
   5   chr5_69719693     ZGre    G    C        0      0        2 
   5   chr5_69719693     ZHar    G    C        1      2        2 
   5   chr5_69719693   Sample    G    C        0      0        2 
   5   chr5_69730506     AAsi    G    C        0      0        2 
   5   chr5_69730506     AKia    G    C        0      0        2 
   5   chr5_69730506     AOna    G    C        0      0        2 
   5   chr5_69730506     ASom    G    C        0      0        2 
   5   chr5_69730506     HCab    G    C      0.5      1        2 
   5   chr5_69730506     HPrz    G    C        0      0        2 
   5   chr5_69730506     ZBoe    G    C        0      0        2 
   5   chr5_69730506     ZGre    G    C        0      0        2 
   5   chr5_69730506     ZHar    G    C        0      0        2 
   5   chr5_69730506   Sample    G    C        1      2        2 
   5   chr5_69747288     AAsi    G    C        0      0        2 
   5   chr5_69747288     AKia    G    C        0      0        2 
   5   chr5_69747288     AOna    G    C        0      0        2 
   5   chr5_69747288     ASom    G    C        0      0        2 
   5   chr5_69747288     HCab    G    C        1      2        2 
   5   chr5_69747288     HPrz    G    C        1      2        2 
   5   chr5_69747288     ZBoe    G    C        0      0        2 
   5   chr5_69747288     ZGre    G    C        0      0        2 
   5   chr5_69747288     ZHar    G    C        0      0        2 
   5   chr5_69747288   Sample    G    C        1      2        2 
   5   chr5_69777771     AAsi    C    A        0      0        2 
   5   chr5_69777771     AKia    C    A        0      0        2 
   5   chr5_69777771     AOna    C    A        0      0        2 
   5   chr5_69777771     ASom    C    A        0      0        2 
   5   chr5_69777771     HCab    C    A        1      2        2 
   5   chr5_69777771     HPrz    C    A        1      2        2 
   5   chr5_69777771     ZBoe    C    A        0      0        2 
   5   chr5_69777771     ZGre    C    A        0      0        2 
   5   chr5_69777771     ZHar    C    A        0      0        2 
   5   chr5_69777771   Sample    C    A        1      2        2 
   5   chr5_69845294     AAsi    G    C        0      0        2 
   5   chr5_69845294     AKia    G    C        0      0        2 
   5   chr5_69845294     AOna    G    C        0      0        2 
   5   chr5_69845294     ASom    G    C        0      0        2 
   5   chr5_69845294     HCab    G    C        1      2        2 
   5   chr5_69845294     HPrz    G    C        0      0        2 
   5   chr5_69845294     ZBoe    G    C        0      0        2 
   5   chr5_69845294     ZGre    G    C        0      0        2 
   5   chr5_69845294     ZHar    G    C        0      0        2 
   5   chr5_69845294   Sample    G    C        1      2        2 
   5   chr5_69854638     AAsi    C    A        0      0        2 
   5   chr5_69854638     AKia    C    A        0      0        2 
   5   chr5_69854638     AOna    C    A      0.5      1        2 
   5   chr5_69854638     ASom    C    A        0      0        2 
   5   chr5_69854638     HCab    C    A        0      0        2 
   5   chr5_69854638     HPrz    C    A        0      0        2 
   5   chr5_69854638     ZBoe    C    A        0      0        2 
   5   chr5_69854638     ZGre    C    A        0      0        2 
   5   chr5_69854638     ZHar    C    A        0      0        2 
   5   chr5_69854638   Sample    C    A        0      0        2 
   5   chr5_69867793     AAsi    T    A        0      0        2 
   5   chr5_69867793     AKia    T    A        0      0        2 
   5   chr5_69867793     AOna    T    A        0      0        2 
   5   chr5_69867793     ASom    T    A        0      0        2 
   5   chr5_69867793     HCab    T    A        1      2        2 
   5   chr5_69867793     HPrz    T    A        1      2        2 
   5   chr5_69867793     ZBoe    T    A        0      0        2 
   5   chr5_69867793     ZGre    T    A        0      0        2 
   5   chr5_69867793     ZHar    T    A        0      0        2 
   5   chr5_69867793   Sample    T    A        1      2        2 
   5   chr5_69876905     AAsi    C    G        0      0        2 
   5   chr5_69876905     AKia    C    G        0      0        2 
   5   chr5_69876905     AOna    C    G        0      0        2 
   5   chr5_69876905     ASom    C    G        0      0        2 
   5   chr5_69876905     HCab    C    G      0.5      1        2 
   5   chr5_69876905     HPrz    C    G        1      2        2 
   5   chr5_69876905     ZBoe    C    G        0      0        2 
   5   chr5_69876905     ZGre    C    G        0      0        2 
   5   chr5_69876905     ZHar    C    G        0      0        2 
   5   chr5_69876905   Sample    C    G        0      0        2 
   5   chr5_69881016     AAsi    T    G        1      2        2 
   5   chr5_69881016     AKia    T    G        0      0        2 
   5   chr5_69881016     AOna    T    G        0      0        2 
   5   chr5_69881016     ASom    T    G        1      2        2 
   5   chr5_69881016     HCab    T    G        0      0        2 
   5   chr5_69881016     HPrz    T    G        0      0        2 
   5   chr5_69881016     ZBoe    T    G        0      0        2 
   5   chr5_69881016     ZGre    T    G        0      0        2 
   5   chr5_69881016     ZHar    T    G        0      0        2 
   5   chr5_69881016   Sample    T    G        0      0        2 
   5   chr5_69886393     AAsi    C    A        0      0        2 
   5   chr5_69886393     AKia    C    A        0      0        2 
   5   chr5_69886393     AOna    C    A        0      0        2 
   5   chr5_69886393     ASom    C    A        0      0        2 
   5   chr5_69886393     HCab    C    A        1      2        2 
   5   chr5_69886393     HPrz    C    A        1      2        2 
   5   chr5_69886393     ZBoe    C    A        0      0        2 
   5   chr5_69886393     ZGre    C    A        0      0        2 
   5   chr5_69886393     ZHar    C    A        0      0        2 
   5   chr5_69886393   Sample    C    A        1      2        2 
   5   chr5_69895983     AAsi    G    C        1      2        2 
   5   chr5_69895983     AKia    G    C        0      0        2 
   5   chr5_69895983     AOna    G    C        0      0        2 
   5   chr5_69895983     ASom    G    C        0      0        2 
   5   chr5_69895983     HCab    G    C        0      0        2 
   5   chr5_69895983     HPrz    G    C        0      0        2 
   5   chr5_69895983     ZBoe    G    C        0      0        2 
   5   chr5_69895983     ZGre    G    C        0      0        2 
   5   chr5_69895983     ZHar    G    C        0      0        2 
   5   chr5_69895983   Sample    G    C        0      0        2 
   5   chr5_69949378     AAsi    C    G        0      0        2 
   5   chr5_69949378     AKia    C    G        0      0        2 
   5   chr5_69949378     AOna    C    G        0      0        2 
   5   chr5_69949378     ASom    C    G        0      0        2 
   5   chr5_69949378     HCab    C    G      0.5      1        2 
   5   chr5_69949378     HPrz    C    G        1      2        2 
   5   chr5_69949378     ZBoe    C    G        0      0        2 
   5   chr5_69949378     ZGre    C    G        0      0        2 
   5   chr5_69949378     ZHar    C    G        0      0        2 
   5   chr5_69949378   Sample    C    G        1      2        2 
   5   chr5_69966869     AAsi    T    A        0      0        2 
   5   chr5_69966869     AKia    T    A        0      0        2 
   5   chr5_69966869     AOna    T    A        0      0        2 
   5   chr5_69966869     ASom    T    A        0      0        2 
   5   chr5_69966869     HCab    T    A        1      2        2 
   5   chr5_69966869     HPrz    T    A        1      2        2 
   5   chr5_69966869     ZBoe    T    A        0      0        2 
   5   chr5_69966869     ZGre    T    A        0      0        2 
   5   chr5_69966869     ZHar    T    A        0      0        2 
   5   chr5_69966869   Sample    T    A        1      2        2 
   5   chr5_70018231     AAsi    A    T        0      0        2 
   5   chr5_70018231     AKia    A    T        0      0        2 
   5   chr5_70018231     AOna    A    T        0      0        2 
   5   chr5_70018231     ASom    A    T        0      0        2 
   5   chr5_70018231     HCab    A    T        1      2        2 
   5   chr5_70018231     HPrz    A    T        1      2        2 
   5   chr5_70018231     ZBoe    A    T        0      0        2 
   5   chr5_70018231     ZGre    A    T        0      0        2 
   5   chr5_70018231     ZHar    A    T        0      0        2 
   5   chr5_70018231   Sample    A    T        1      2        2 
   5   chr5_70075783     AAsi    T    G        0      0        2 
   5   chr5_70075783     AKia    T    G        1      2        2 
   5   chr5_70075783     AOna    T    G        0      0        2 
   5   chr5_70075783     ASom    T    G        0      0        2 
   5   chr5_70075783     HCab    T    G        0      0        2 
   5   chr5_70075783     HPrz    T    G        0      0        2 
   5   chr5_70075783     ZBoe    T    G        0      0        2 
   5   chr5_70075783     ZGre    T    G        0      0        2 
   5   chr5_70075783     ZHar    T    G        0      0        2 
   5   chr5_70075783   Sample    T    G        0      0        2 
   5   chr5_70099248     AAsi    T    A        0      0        2 
   5   chr5_70099248     AKia    T    A        0      0        2 
   5   chr5_70099248     AOna    T    A        0      0        2 
   5   chr5_70099248     ASom    T    A        0      0        2 
   5   chr5_70099248     HCab    T    A        1      2        2 
   5   chr5_70099248     HPrz    T    A        1      2        2 
   5   chr5_70099248     ZBoe    T    A        0      0        2 
   5   chr5_70099248     ZGre    T    A        0      0        2 
   5   chr5_70099248     ZHar    T    A        0      0        2 
   5   chr5_70099248   Sample    T    A        1      2        2 
   5   chr5_70111913     AAsi    G    C        0      0        2 
   5   chr5_70111913     AKia    G    C        1      2        2 
   5   chr5_70111913     AOna    G    C        0      0        2 
   5   chr5_70111913     ASom    G    C        0      0        2 
   5   chr5_70111913     HCab    G    C        0      0        2 
   5   chr5_70111913     HPrz    G    C        0      0        2 
   5   chr5_70111913     ZBoe    G    C        0      0        2 
   5   chr5_70111913     ZGre    G    C        0      0        2 
   5   chr5_70111913     ZHar    G    C        0      0        2 
   5   chr5_70111913   Sample    G    C        0      0        2 
   5   chr5_70121803     AAsi    A    T        0      0        2 
   5   chr5_70121803     AKia    A    T        0      0        2 
   5   chr5_70121803     AOna    A    T        0      0        2 
   5   chr5_70121803     ASom    A    T        0      0        2 
   5   chr5_70121803     HCab    A    T        0      0        2 
   5   chr5_70121803     HPrz    A    T        0      0        2 
   5   chr5_70121803     ZBoe    A    T        0      0        2 
   5   chr5_70121803     ZGre    A    T        1      2        2 
   5   chr5_70121803     ZHar    A    T        0      0        2 
   5   chr5_70121803   Sample    A    T        0      0        2 
   5   chr5_70133798     AAsi    C    A        0      0        2 
   5   chr5_70133798     AKia    C    A        0      0        2 
   5   chr5_70133798     AOna    C    A        0      0        2 
   5   chr5_70133798     ASom    C    A        0      0        2 
   5   chr5_70133798     HCab    C    A        0      0        2 
   5   chr5_70133798     HPrz    C    A        0      0        2 
   5   chr5_70133798     ZBoe    C    A        0      0        2 
   5   chr5_70133798     ZGre    C    A        1      2        2 
   5   chr5_70133798     ZHar    C    A        0      0        2 
   5   chr5_70133798   Sample    C    A        0      0        2 
   5   chr5_70136012     AAsi    C    G        0      0        2 
   5   chr5_70136012     AKia    C    G        0      0        2 
   5   chr5_70136012     AOna    C    G        0      0        2 
   5   chr5_70136012     ASom    C    G        0      0        2 
   5   chr5_70136012     HCab    C    G        0      0        2 
   5   chr5_70136012     HPrz    C    G        0      0        2 
   5   chr5_70136012     ZBoe    C    G        0      0        2 
   5   chr5_70136012     ZGre    C    G        1      2        2 
   5   chr5_70136012     ZHar    C    G        0      0        2 
   5   chr5_70136012   Sample    C    G        0      0        2 
   5   chr5_70145271     AAsi    G    C        0      0        2 
   5   chr5_70145271     AKia    G    C        0      0        2 
   5   chr5_70145271     AOna    G    C        1      2        2 
   5   chr5_70145271     ASom    G    C        0      0        2 
   5   chr5_70145271     HCab    G    C        0      0        2 
   5   chr5_70145271     HPrz    G    C        0      0        2 
   5   chr5_70145271     ZBoe    G    C        0      0        2 
   5   chr5_70145271     ZGre    G    C        0      0        2 
   5   chr5_70145271     ZHar    G    C        0      0        2 
   5   chr5_70145271   Sample    G    C        0      0        2 
   5   chr5_70150799     AAsi    C    G        0      0        2 
   5   chr5_70150799     AKia    C    G        0      0        2 
   5   chr5_70150799     AOna    C    G        0      0        2 
   5   chr5_70150799     ASom    C    G        0      0        2 
   5   chr5_70150799     HCab    C    G        1      2        2 
   5   chr5_70150799     HPrz    C    G        1      2        2 
   5   chr5_70150799     ZBoe    C    G        0      0        2 
   5   chr5_70150799     ZGre    C    G        0      0        2 
   5   chr5_70150799     ZHar    C    G        0      0        2 
   5   chr5_70150799   Sample    C    G        1      2        2 
   5   chr5_70161076     AAsi    C    A        0      0        2 
   5   chr5_70161076     AKia    C    A        0      0        2 
   5   chr5_70161076     AOna    C    A        0      0        2 
   5   chr5_70161076     ASom    C    A        0      0        2 
   5   chr5_70161076     HCab    C    A        0      0        2 
   5   chr5_70161076     HPrz    C    A        0      0        2 
   5   chr5_70161076     ZBoe    C    A        0      0        2 
   5   chr5_70161076     ZGre    C    A        1      2        2 
   5   chr5_70161076     ZHar    C    A        0      0        2 
   5   chr5_70161076   Sample    C    A        0      0        2 
   5   chr5_70165413     AAsi    G    C        0      0        2 
   5   chr5_70165413     AKia    G    C        0      0        2 
   5   chr5_70165413     AOna    G    C        0      0        2 
   5   chr5_70165413     ASom    G    C        0      0        2 
   5   chr5_70165413     HCab    G    C        0      0        2 
   5   chr5_70165413     HPrz    G    C        0      0        2 
   5   chr5_70165413     ZBoe    G    C        1      2        2 
   5   chr5_70165413     ZGre    G    C        1      2        2 
   5   chr5_70165413     ZHar    G    C        0      0        2 
   5   chr5_70165413   Sample    G    C        0      0        2 
   5   chr5_70208550     AAsi    G    T        0      0        2 
   5   chr5_70208550     AKia    G    T        0      0        2 
   5   chr5_70208550     AOna    G    T        0      0        2 
   5   chr5_70208550     ASom    G    T        0      0        2 
   5   chr5_70208550     HCab    G    T        0      0        2 
   5   chr5_70208550     HPrz    G    T        0      0        2 
   5   chr5_70208550     ZBoe    G    T        0      0        2 
   5   chr5_70208550     ZGre    G    T        1      2        2 
   5   chr5_70208550     ZHar    G    T        0      0        2 
   5   chr5_70208550   Sample    G    T        0      0        2 
   5   chr5_70209777     AAsi    T    G        0      0        2 
   5   chr5_70209777     AKia    T    G        0      0        2 
   5   chr5_70209777     AOna    T    G        0      0        2 
   5   chr5_70209777     ASom    T    G        0      0        2 
   5   chr5_70209777     HCab    T    G        1      2        2 
   5   chr5_70209777     HPrz    T    G        1      2        2 
   5   chr5_70209777     ZBoe    T    G        0      0        2 
   5   chr5_70209777     ZGre    T    G        0      0        2 
   5   chr5_70209777     ZHar    T    G        0      0        2 
   5   chr5_70209777   Sample    T    G        1      2        2 
   5   chr5_70217487     AAsi    G    T        0      0        2 
   5   chr5_70217487     AKia    G    T        0      0        2 
   5   chr5_70217487     AOna    G    T        0      0        2 
   5   chr5_70217487     ASom    G    T        0      0        2 
   5   chr5_70217487     HCab    G    T        0      0        2 
   5   chr5_70217487     HPrz    G    T        0      0        2 
   5   chr5_70217487     ZBoe    G    T      0.5      1        2 
   5   chr5_70217487     ZGre    G    T        0      0        2 
   5   chr5_70217487     ZHar    G    T        0      0        2 
   5   chr5_70217487   Sample    G    T        0      0        2 
   5   chr5_70218390     AAsi    G    C        0      0        2 
   5   chr5_70218390     AKia    G    C        0      0        2 
   5   chr5_70218390     AOna    G    C        0      0        2 
   5   chr5_70218390     ASom    G    C        0      0        2 
   5   chr5_70218390     HCab    G    C        1      2        2 
   5   chr5_70218390     HPrz    G    C        0      0        2 
   5   chr5_70218390     ZBoe    G    C        0      0        2 
   5   chr5_70218390     ZGre    G    C        0      0        2 
   5   chr5_70218390     ZHar    G    C        0      0        2 
   5   chr5_70218390   Sample    G    C        0      0        2 
   5   chr5_70247754     AAsi    C    G        0      0        2 
   5   chr5_70247754     AKia    C    G        0      0        2 
   5   chr5_70247754     AOna    C    G        0      0        2 
   5   chr5_70247754     ASom    C    G        0      0        2 
   5   chr5_70247754     HCab    C    G        0      0        2 
   5   chr5_70247754     HPrz    C    G      0.5      1        2 
   5   chr5_70247754     ZBoe    C    G        0      0        2 
   5   chr5_70247754     ZGre    C    G        0      0        2 
   5   chr5_70247754     ZHar    C    G        0      0        2 
   5   chr5_70247754   Sample    C    G        1      2        2 
   5   chr5_70252874     AAsi    C    G        0      0        2 
   5   chr5_70252874     AKia    C    G        0      0        2 
   5   chr5_70252874     AOna    C    G        0      0        2 
   5   chr5_70252874     ASom    C    G        0      0        2 
   5   chr5_70252874     HCab    C    G        1      2        2 
   5   chr5_70252874     HPrz    C    G        1      2        2 
   5   chr5_70252874     ZBoe    C    G        0      0        2 
   5   chr5_70252874     ZGre    C    G        0      0        2 
   5   chr5_70252874     ZHar    C    G        0      0        2 
   5   chr5_70252874   Sample    C    G        1      2        2 
   5   chr5_70319419     AAsi    A    C        0      0        2 
   5   chr5_70319419     AKia    A    C        0      0        2 
   5   chr5_70319419     AOna    A    C        0      0        2 
   5   chr5_70319419     ASom    A    C        0      0        2 
   5   chr5_70319419     HCab    A    C        0      0        2 
   5   chr5_70319419     HPrz    A    C        0      0        2 
   5   chr5_70319419     ZBoe    A    C        0      0        2 
   5   chr5_70319419     ZGre    A    C        0      0        2 
   5   chr5_70319419     ZHar    A    C        1      2        2 
   5   chr5_70319419   Sample    A    C        0      0        2 
   5   chr5_70321970     AAsi    G    C        1      2        2 
   5   chr5_70321970     AKia    G    C        0      0        2 
   5   chr5_70321970     AOna    G    C        0      0        2 
   5   chr5_70321970     ASom    G    C        1      2        2 
   5   chr5_70321970     HCab    G    C        0      0        2 
   5   chr5_70321970     HPrz    G    C        0      0        2 
   5   chr5_70321970     ZBoe    G    C        0      0        2 
   5   chr5_70321970     ZGre    G    C        0      0        2 
   5   chr5_70321970     ZHar    G    C        0      0        2 
   5   chr5_70321970   Sample    G    C        0      0        2 
   5   chr5_70326357     AAsi    T    G        0      0        2 
   5   chr5_70326357     AKia    T    G        0      0        2 
   5   chr5_70326357     AOna    T    G      0.5      1        2 
   5   chr5_70326357     ASom    T    G        0      0        2 
   5   chr5_70326357     HCab    T    G        0      0        2 
   5   chr5_70326357     HPrz    T    G        0      0        2 
   5   chr5_70326357     ZBoe    T    G        0      0        2 
   5   chr5_70326357     ZGre    T    G        0      0        2 
   5   chr5_70326357     ZHar    T    G        0      0        2 
   5   chr5_70326357   Sample    T    G        0      0        2 
   5   chr5_70330660     AAsi    T    A        0      0        2 
   5   chr5_70330660     AKia    T    A        1      2        2 
   5   chr5_70330660     AOna    T    A        0      0        2 
   5   chr5_70330660     ASom    T    A        0      0        2 
   5   chr5_70330660     HCab    T    A        0      0        2 
   5   chr5_70330660     HPrz    T    A        0      0        2 
   5   chr5_70330660     ZBoe    T    A        0      0        2 
   5   chr5_70330660     ZGre    T    A        0      0        2 
   5   chr5_70330660     ZHar    T    A        0      0        2 
   5   chr5_70330660   Sample    T    A        0      0        2 
   5   chr5_70377144     AAsi    T    G        1      2        2 
   5   chr5_70377144     AKia    T    G        0      0        2 
   5   chr5_70377144     AOna    T    G        0      0        2 
   5   chr5_70377144     ASom    T    G        0      0        2 
   5   chr5_70377144     HCab    T    G        0      0        2 
   5   chr5_70377144     HPrz    T    G        0      0        2 
   5   chr5_70377144     ZBoe    T    G        0      0        2 
   5   chr5_70377144     ZGre    T    G        0      0        2 
   5   chr5_70377144     ZHar    T    G        0      0        2 
   5   chr5_70377144   Sample    T    G        0      0        2 
   5   chr5_70378166     AAsi    T    G        0      0        2 
   5   chr5_70378166     AKia    T    G        0      0        2 
   5   chr5_70378166     AOna    T    G        0      0        2 
   5   chr5_70378166     ASom    T    G        0      0        2 
   5   chr5_70378166     HCab    T    G      0.5      1        2 
   5   chr5_70378166     HPrz    T    G      0.5      1        2 
   5   chr5_70378166     ZBoe    T    G        0      0        2 
   5   chr5_70378166     ZGre    T    G        0      0        2 
   5   chr5_70378166     ZHar    T    G        0      0        2 
   5   chr5_70378166   Sample    T    G        1      2        2 
   5   chr5_70378893     AAsi    C    A        1      2        2 
   5   chr5_70378893     AKia    C    A        1      2        2 
   5   chr5_70378893     AOna    C    A        1      2        2 
   5   chr5_70378893     ASom    C    A        1      2        2 
   5   chr5_70378893     HCab    C    A        0      0        2 
   5   chr5_70378893     HPrz    C    A        0      0        2 
   5   chr5_70378893     ZBoe    C    A        1      2        2 
   5   chr5_70378893     ZGre    C    A        0      0        2 
   5   chr5_70378893     ZHar    C    A        0      0        2 
   5   chr5_70378893   Sample    C    A        0      0        2 
   5   chr5_70380469     AAsi    G    T        1      2        2 
   5   chr5_70380469     AKia    G    T        1      2        2 
   5   chr5_70380469     AOna    G    T        1      2        2 
   5   chr5_70380469     ASom    G    T        1      2        2 
   5   chr5_70380469     HCab    G    T        0      0        2 
   5   chr5_70380469     HPrz    G    T        0      0        2 
   5   chr5_70380469     ZBoe    G    T        1      2        2 
   5   chr5_70380469     ZGre    G    T        0      0        2 
   5   chr5_70380469     ZHar    G    T        0      0        2 
   5   chr5_70380469   Sample    G    T        0      0        2 
   5   chr5_70395632     AAsi    C    G        0      0        2 
   5   chr5_70395632     AKia    C    G        1      2        2 
   5   chr5_70395632     AOna    C    G        0      0        2 
   5   chr5_70395632     ASom    C    G        0      0        2 
   5   chr5_70395632     HCab    C    G        0      0        2 
   5   chr5_70395632     HPrz    C    G        0      0        2 
   5   chr5_70395632     ZBoe    C    G        0      0        2 
   5   chr5_70395632     ZGre    C    G        0      0        2 
   5   chr5_70395632     ZHar    C    G        0      0        2 
   5   chr5_70395632   Sample    C    G        0      0        2 
   5   chr5_70396659     AAsi    G    C        0      0        2 
   5   chr5_70396659     AKia    G    C        0      0        2 
   5   chr5_70396659     AOna    G    C      0.5      1        2 
   5   chr5_70396659     ASom    G    C        0      0        2 
   5   chr5_70396659     HCab    G    C        0      0        2 
   5   chr5_70396659     HPrz    G    C        0      0        2 
   5   chr5_70396659     ZBoe    G    C        0      0        2 
   5   chr5_70396659     ZGre    G    C        0      0        2 
   5   chr5_70396659     ZHar    G    C        0      0        2 
   5   chr5_70396659   Sample    G    C        0      0        2 
   5   chr5_70401094     AAsi    T    G        0      0        2 
   5   chr5_70401094     AKia    T    G        0      0        2 
   5   chr5_70401094     AOna    T    G      0.5      1        2 
   5   chr5_70401094     ASom    T    G        0      0        2 
   5   chr5_70401094     HCab    T    G        0      0        2 
   5   chr5_70401094     HPrz    T    G        0      0        2 
   5   chr5_70401094     ZBoe    T    G        0      0        2 
   5   chr5_70401094     ZGre    T    G        0      0        2 
   5   chr5_70401094     ZHar    T    G        0      0        2 
   5   chr5_70401094   Sample    T    G        0      0        2 
   5   chr5_70431693     AAsi    G    T        0      0        2 
   5   chr5_70431693     AKia    G    T        0      0        2 
   5   chr5_70431693     AOna    G    T        0      0        2 
   5   chr5_70431693     ASom    G    T        1      2        2 
   5   chr5_70431693     HCab    G    T        0      0        2 
   5   chr5_70431693     HPrz    G    T        0      0        2 
   5   chr5_70431693     ZBoe    G    T        0      0        2 
   5   chr5_70431693     ZGre    G    T        0      0        2 
   5   chr5_70431693     ZHar    G    T        0      0        2 
   5   chr5_70431693   Sample    G    T        0      0        2 
   5   chr5_70435004     AAsi    G    T        0      0        2 
   5   chr5_70435004     AKia    G    T        0      0        2 
   5   chr5_70435004     AOna    G    T        0      0        2 
   5   chr5_70435004     ASom    G    T        0      0        2 
   5   chr5_70435004     HCab    G    T        0      0        2 
   5   chr5_70435004     HPrz    G    T        0      0        2 
   5   chr5_70435004     ZBoe    G    T        1      2        2 
   5   chr5_70435004     ZGre    G    T        1      2        2 
   5   chr5_70435004     ZHar    G    T        1      2        2 
   5   chr5_70435004   Sample    G    T        0      0        2 
   5   chr5_70436749     AAsi    C    G        0      0        2 
   5   chr5_70436749     AKia    C    G        0      0        2 
   5   chr5_70436749     AOna    C    G      0.5      1        2 
   5   chr5_70436749     ASom    C    G        0      0        2 
   5   chr5_70436749     HCab    C    G        0      0        2 
   5   chr5_70436749     HPrz    C    G        0      0        2 
   5   chr5_70436749     ZBoe    C    G        0      0        2 
   5   chr5_70436749     ZGre    C    G        0      0        2 
   5   chr5_70436749     ZHar    C    G        0      0        2 
   5   chr5_70436749   Sample    C    G        0      0        2 
   5   chr5_70438749     AAsi    G    C        0      0        2 
   5   chr5_70438749     AKia    G    C        0      0        2 
   5   chr5_70438749     AOna    G    C        0      0        2 
   5   chr5_70438749     ASom    G    C        0      0        2 
   5   chr5_70438749     HCab    G    C        1      2        2 
   5   chr5_70438749     HPrz    G    C        1      2        2 
   5   chr5_70438749     ZBoe    G    C        0      0        2 
   5   chr5_70438749     ZGre    G    C        0      0        2 
   5   chr5_70438749     ZHar    G    C        0      0        2 
   5   chr5_70438749   Sample    G    C        1      2        2 
   5   chr5_70446812     AAsi    T    A        1      2        2 
   5   chr5_70446812     AKia    T    A        0      0        2 
   5   chr5_70446812     AOna    T    A        0      0        2 
   5   chr5_70446812     ASom    T    A        1      2        2 
   5   chr5_70446812     HCab    T    A        0      0        2 
   5   chr5_70446812     HPrz    T    A        0      0        2 
   5   chr5_70446812     ZBoe    T    A        0      0        2 
   5   chr5_70446812     ZGre    T    A        0      0        2 
   5   chr5_70446812     ZHar    T    A        0      0        2 
   5   chr5_70446812   Sample    T    A        0      0        2 
   5   chr5_70448973     AAsi    C    G        0      0        2 
   5   chr5_70448973     AKia    C    G        0      0        2 
   5   chr5_70448973     AOna    C    G        0      0        2 
   5   chr5_70448973     ASom    C    G        0      0        2 
   5   chr5_70448973     HCab    C    G        0      0        2 
   5   chr5_70448973     HPrz    C    G        0      0        2 
   5   chr5_70448973     ZBoe    C    G        0      0        2 
   5   chr5_70448973     ZGre    C    G      0.5      1        2 
   5   chr5_70448973     ZHar    C    G        0      0        2 
   5   chr5_70448973   Sample    C    G        0      0        2 
   5   chr5_70460349     AAsi    T    G        0      0        2 
   5   chr5_70460349     AKia    T    G        1      2        2 
   5   chr5_70460349     AOna    T    G        0      0        2 
   5   chr5_70460349     ASom    T    G        0      0        2 
   5   chr5_70460349     HCab    T    G        0      0        2 
   5   chr5_70460349     HPrz    T    G        0      0        2 
   5   chr5_70460349     ZBoe    T    G        0      0        2 
   5   chr5_70460349     ZGre    T    G        0      0        2 
   5   chr5_70460349     ZHar    T    G        0      0        2 
   5   chr5_70460349   Sample    T    G        0      0        2 
   5   chr5_70487007     AAsi    C    G        0      0        2 
   5   chr5_70487007     AKia    C    G        0      0        2 
   5   chr5_70487007     AOna    C    G        0      0        2 
   5   chr5_70487007     ASom    C    G        1      2        2 
   5   chr5_70487007     HCab    C    G        0      0        2 
   5   chr5_70487007     HPrz    C    G        0      0        2 
   5   chr5_70487007     ZBoe    C    G        0      0        2 
   5   chr5_70487007     ZGre    C    G        0      0        2 
   5   chr5_70487007     ZHar    C    G        0      0        2 
   5   chr5_70487007   Sample    C    G        0      0        2 
   5   chr5_70533126     AAsi    C    G        0      0        2 
   5   chr5_70533126     AKia    C    G        0      0        2 
   5   chr5_70533126     AOna    C    G        0      0        2 
   5   chr5_70533126     ASom    C    G        0      0        2 
   5   chr5_70533126     HCab    C    G        0      0        2 
   5   chr5_70533126     HPrz    C    G        0      0        2 
   5   chr5_70533126     ZBoe    C    G      0.5      1        2 
   5   chr5_70533126     ZGre    C    G        0      0        2 
   5   chr5_70533126     ZHar    C    G        0      0        2 
   5   chr5_70533126   Sample    C    G        0      0        2 
   5   chr5_70550847     AAsi    G    T        0      0        2 
   5   chr5_70550847     AKia    G    T        0      0        2 
   5   chr5_70550847     AOna    G    T      0.5      1        2 
   5   chr5_70550847     ASom    G    T        0      0        2 
   5   chr5_70550847     HCab    G    T        0      0        2 
   5   chr5_70550847     HPrz    G    T        0      0        2 
   5   chr5_70550847     ZBoe    G    T        0      0        2 
   5   chr5_70550847     ZGre    G    T        0      0        2 
   5   chr5_70550847     ZHar    G    T        0      0        2 
   5   chr5_70550847   Sample    G    T        0      0        2 
   5   chr5_70555821     AAsi    G    C        0      0        2 
   5   chr5_70555821     AKia    G    C        0      0        2 
   5   chr5_70555821     AOna    G    C        0      0        2 
   5   chr5_70555821     ASom    G    C        0      0        2 
   5   chr5_70555821     HCab    G    C        1      2        2 
   5   chr5_70555821     HPrz    G    C        1      2        2 
   5   chr5_70555821     ZBoe    G    C        0      0        2 
   5   chr5_70555821     ZGre    G    C        0      0        2 
   5   chr5_70555821     ZHar    G    C        0      0        2 
   5   chr5_70555821   Sample    G    C        1      2        2 
   5   chr5_70561043     AAsi    C    G        0      0        2 
   5   chr5_70561043     AKia    C    G        0      0        2 
   5   chr5_70561043     AOna    C    G        0      0        2 
   5   chr5_70561043     ASom    C    G        0      0        2 
   5   chr5_70561043     HCab    C    G        1      2        2 
   5   chr5_70561043     HPrz    C    G        1      2        2 
   5   chr5_70561043     ZBoe    C    G        0      0        2 
   5   chr5_70561043     ZGre    C    G        0      0        2 
   5   chr5_70561043     ZHar    C    G        0      0        2 
   5   chr5_70561043   Sample    C    G        1      2        2 
   5   chr5_70571043     AAsi    G    T        0      0        2 
   5   chr5_70571043     AKia    G    T        0      0        2 
   5   chr5_70571043     AOna    G    T        0      0        2 
   5   chr5_70571043     ASom    G    T        0      0        2 
   5   chr5_70571043     HCab    G    T        0      0        2 
   5   chr5_70571043     HPrz    G    T        0      0        2 
   5   chr5_70571043     ZBoe    G    T        0      0        2 
   5   chr5_70571043     ZGre    G    T      0.5      1        2 
   5   chr5_70571043     ZHar    G    T        0      0        2 
   5   chr5_70571043   Sample    G    T        0      0        2 
   5   chr5_70628884     AAsi    C    A        1      2        2 
   5   chr5_70628884     AKia    C    A        0      0        2 
   5   chr5_70628884     AOna    C    A        0      0        2 
   5   chr5_70628884     ASom    C    A        1      2        2 
   5   chr5_70628884     HCab    C    A        0      0        2 
   5   chr5_70628884     HPrz    C    A        0      0        2 
   5   chr5_70628884     ZBoe    C    A        0      0        2 
   5   chr5_70628884     ZGre    C    A        0      0        2 
   5   chr5_70628884     ZHar    C    A        0      0        2 
   5   chr5_70628884   Sample    C    A        0      0        2 
   5   chr5_70630651     AAsi    T    A        0      0        2 
   5   chr5_70630651     AKia    T    A        0      0        2 
   5   chr5_70630651     AOna    T    A        0      0        2 
   5   chr5_70630651     ASom    T    A        0      0        2 
   5   chr5_70630651     HCab    T    A        1      2        2 
   5   chr5_70630651     HPrz    T    A        1      2        2 
   5   chr5_70630651     ZBoe    T    A        0      0        2 
   5   chr5_70630651     ZGre    T    A        0      0        2 
   5   chr5_70630651     ZHar    T    A        0      0        2 
   5   chr5_70630651   Sample    T    A        1      2        2 
   5   chr5_70676734     AAsi    G    T        1      2        2 
   5   chr5_70676734     AKia    G    T        0      0        2 
   5   chr5_70676734     AOna    G    T        0      0        2 
   5   chr5_70676734     ASom    G    T        1      2        2 
   5   chr5_70676734     HCab    G    T        0      0        2 
   5   chr5_70676734     HPrz    G    T        0      0        2 
   5   chr5_70676734     ZBoe    G    T        0      0        2 
   5   chr5_70676734     ZGre    G    T        0      0        2 
   5   chr5_70676734     ZHar    G    T        0      0        2 
   5   chr5_70676734   Sample    G    T        0      0        2 
   5   chr5_70683886     AAsi    G    C        0      0        2 
   5   chr5_70683886     AKia    G    C        0      0        2 
   5   chr5_70683886     AOna    G    C        0      0        2 
   5   chr5_70683886     ASom    G    C        0      0        2 
   5   chr5_70683886     HCab    G    C        1      2        2 
   5   chr5_70683886     HPrz    G    C        1      2        2 
   5   chr5_70683886     ZBoe    G    C        0      0        2 
   5   chr5_70683886     ZGre    G    C        0      0        2 
   5   chr5_70683886     ZHar    G    C        0      0        2 
   5   chr5_70683886   Sample    G    C        1      2        2 
   5   chr5_70690766     AAsi    C    G        0      0        2 
   5   chr5_70690766     AKia    C    G        0      0        2 
   5   chr5_70690766     AOna    C    G        0      0        2 
   5   chr5_70690766     ASom    C    G        0      0        2 
   5   chr5_70690766     HCab    C    G      0.5      1        2 
   5   chr5_70690766     HPrz    C    G        0      0        2 
   5   chr5_70690766     ZBoe    C    G        0      0        2 
   5   chr5_70690766     ZGre    C    G        0      0        2 
   5   chr5_70690766     ZHar    C    G        0      0        2 
   5   chr5_70690766   Sample    C    G        0      0        2 
   5   chr5_70703026     AAsi    G    C      0.5      1        2 
   5   chr5_70703026     AKia    G    C        0      0        2 
   5   chr5_70703026     AOna    G    C        0      0        2 
   5   chr5_70703026     ASom    G    C        0      0        2 
   5   chr5_70703026     HCab    G    C        0      0        2 
   5   chr5_70703026     HPrz    G    C        0      0        2 
   5   chr5_70703026     ZBoe    G    C        0      0        2 
   5   chr5_70703026     ZGre    G    C        0      0        2 
   5   chr5_70703026     ZHar    G    C        0      0        2 
   5   chr5_70703026   Sample    G    C        0      0        2 
   5   chr5_70715484     AAsi    T    G        0      0        2 
   5   chr5_70715484     AKia    T    G        0      0        2 
   5   chr5_70715484     AOna    T    G        0      0        2 
   5   chr5_70715484     ASom    T    G        1      2        2 
   5   chr5_70715484     HCab    T    G        0      0        2 
   5   chr5_70715484     HPrz    T    G        0      0        2 
   5   chr5_70715484     ZBoe    T    G        0      0        2 
   5   chr5_70715484     ZGre    T    G        0      0        2 
   5   chr5_70715484     ZHar    T    G        0      0        2 
   5   chr5_70715484   Sample    T    G        0      0        2 
   5   chr5_70716216     AAsi    G    C      0.5      1        2 
   5   chr5_70716216     AKia    G    C        0      0        2 
   5   chr5_70716216     AOna    G    C        0      0        2 
   5   chr5_70716216     ASom    G    C        0      0        2 
   5   chr5_70716216     HCab    G    C        0      0        2 
   5   chr5_70716216     HPrz    G    C        0      0        2 
   5   chr5_70716216     ZBoe    G    C        0      0        2 
   5   chr5_70716216     ZGre    G    C        0      0        2 
   5   chr5_70716216     ZHar    G    C        0      0        2 
   5   chr5_70716216   Sample    G    C        0      0        2 
   5   chr5_70725724     AAsi    G    C        1      2        2 
   5   chr5_70725724     AKia    G    C        1      2        2 
   5   chr5_70725724     AOna    G    C      0.5      1        2 
   5   chr5_70725724     ASom    G    C        1      2        2 
   5   chr5_70725724     HCab    G    C        0      0        2 
   5   chr5_70725724     HPrz    G    C        0      0        2 
   5   chr5_70725724     ZBoe    G    C        0      0        2 
   5   chr5_70725724     ZGre    G    C        0      0        2 
   5   chr5_70725724     ZHar    G    C        0      0        2 
   5   chr5_70725724   Sample    G    C        0      0        2 
   5   chr5_70762376     AAsi    A    C        0      0        2 
   5   chr5_70762376     AKia    A    C        0      0        2 
   5   chr5_70762376     AOna    A    C        0      0        2 
   5   chr5_70762376     ASom    A    C        0      0        2 
   5   chr5_70762376     HCab    A    C        1      2        2 
   5   chr5_70762376     HPrz    A    C        1      2        2 
   5   chr5_70762376     ZBoe    A    C        0      0        2 
   5   chr5_70762376     ZGre    A    C        0      0        2 
   5   chr5_70762376     ZHar    A    C        0      0        2 
   5   chr5_70762376   Sample    A    C        1      2        2 
   5   chr5_70769646     AAsi    G    C        0      0        2 
   5   chr5_70769646     AKia    G    C        0      0        2 
   5   chr5_70769646     AOna    G    C        0      0        2 
   5   chr5_70769646     ASom    G    C        0      0        2 
   5   chr5_70769646     HCab    G    C        0      0        2 
   5   chr5_70769646     HPrz    G    C        0      0        2 
   5   chr5_70769646     ZBoe    G    C      0.5      1        2 
   5   chr5_70769646     ZGre    G    C        0      0        2 
   5   chr5_70769646     ZHar    G    C        0      0        2 
   5   chr5_70769646   Sample    G    C        0      0        2 
   5   chr5_70771314     AAsi    G    C        1      2        2 
   5   chr5_70771314     AKia    G    C        0      0        2 
   5   chr5_70771314     AOna    G    C        0      0        2 
   5   chr5_70771314     ASom    G    C        1      2        2 
   5   chr5_70771314     HCab    G    C        0      0        2 
   5   chr5_70771314     HPrz    G    C        0      0        2 
   5   chr5_70771314     ZBoe    G    C        0      0        2 
   5   chr5_70771314     ZGre    G    C        0      0        2 
   5   chr5_70771314     ZHar    G    C        0      0        2 
   5   chr5_70771314   Sample    G    C        0      0        2 
   5   chr5_70773189     AAsi    C    G        0      0        2 
   5   chr5_70773189     AKia    C    G        0      0        2 
   5   chr5_70773189     AOna    C    G        0      0        2 
   5   chr5_70773189     ASom    C    G        0      0        2 
   5   chr5_70773189     HCab    C    G        0      0        2 
   5   chr5_70773189     HPrz    C    G        0      0        2 
   5   chr5_70773189     ZBoe    C    G        0      0        2 
   5   chr5_70773189     ZGre    C    G        1      2        2 
   5   chr5_70773189     ZHar    C    G        0      0        2 
   5   chr5_70773189   Sample    C    G        0      0        2 
   5   chr5_70786669     AAsi    C    G        0      0        2 
   5   chr5_70786669     AKia    C    G        0      0        2 
   5   chr5_70786669     AOna    C    G        0      0        2 
   5   chr5_70786669     ASom    C    G        0      0        2 
   5   chr5_70786669     HCab    C    G        0      0        2 
   5   chr5_70786669     HPrz    C    G        1      2        2 
   5   chr5_70786669     ZBoe    C    G        0      0        2 
   5   chr5_70786669     ZGre    C    G        0      0        2 
   5   chr5_70786669     ZHar    C    G        0      0        2 
   5   chr5_70786669   Sample    C    G        0      0        2 
   5   chr5_70798199     AAsi    T    A        0      0        2 
   5   chr5_70798199     AKia    T    A        0      0        2 
   5   chr5_70798199     AOna    T    A        0      0        2 
   5   chr5_70798199     ASom    T    A        0      0        2 
   5   chr5_70798199     HCab    T    A        0      0        2 
   5   chr5_70798199     HPrz    T    A        0      0        2 
   5   chr5_70798199     ZBoe    T    A      0.5      1        2 
   5   chr5_70798199     ZGre    T    A        0      0        2 
   5   chr5_70798199     ZHar    T    A        0      0        2 
   5   chr5_70798199   Sample    T    A        0      0        2 
   5   chr5_70817376     AAsi    C    G        0      0        2 
   5   chr5_70817376     AKia    C    G        1      2        2 
   5   chr5_70817376     AOna    C    G        0      0        2 
   5   chr5_70817376     ASom    C    G        0      0        2 
   5   chr5_70817376     HCab    C    G        0      0        2 
   5   chr5_70817376     HPrz    C    G        0      0        2 
   5   chr5_70817376     ZBoe    C    G        0      0        2 
   5   chr5_70817376     ZGre    C    G        0      0        2 
   5   chr5_70817376     ZHar    C    G        0      0        2 
   5   chr5_70817376   Sample    C    G        0      0        2 
   5   chr5_70823878     AAsi    C    A        0      0        2 
   5   chr5_70823878     AKia    C    A        0      0        2 
   5   chr5_70823878     AOna    C    A      0.5      1        2 
   5   chr5_70823878     ASom    C    A        0      0        2 
   5   chr5_70823878     HCab    C    A        0      0        2 
   5   chr5_70823878     HPrz    C    A        0      0        2 
   5   chr5_70823878     ZBoe    C    A        0      0        2 
   5   chr5_70823878     ZGre    C    A        0      0        2 
   5   chr5_70823878     ZHar    C    A        0      0        2 
   5   chr5_70823878   Sample    C    A        0      0        2 
   5   chr5_70841488     AAsi    T    G        0      0        2 
   5   chr5_70841488     AKia    T    G        0      0        2 
   5   chr5_70841488     AOna    T    G        0      0        2 
   5   chr5_70841488     ASom    T    G        0      0        2 
   5   chr5_70841488     HCab    T    G        0      0        2 
   5   chr5_70841488     HPrz    T    G        0      0        2 
   5   chr5_70841488     ZBoe    T    G      0.5      1        2 
   5   chr5_70841488     ZGre    T    G      0.5      1        2 
   5   chr5_70841488     ZHar    T    G        1      2        2 
   5   chr5_70841488   Sample    T    G        0      0        2 
   5   chr5_70843819     AAsi    G    C        0      0        2 
   5   chr5_70843819     AKia    G    C        0      0        2 
   5   chr5_70843819     AOna    G    C        0      0        2 
   5   chr5_70843819     ASom    G    C        0      0        2 
   5   chr5_70843819     HCab    G    C        0      0        2 
   5   chr5_70843819     HPrz    G    C        0      0        2 
   5   chr5_70843819     ZBoe    G    C        0      0        2 
   5   chr5_70843819     ZGre    G    C        0      0        2 
   5   chr5_70843819     ZHar    G    C        1      2        2 
   5   chr5_70843819   Sample    G    C        0      0        2 
   5   chr5_70866551     AAsi    T    G        0      0        2 
   5   chr5_70866551     AKia    T    G        0      0        2 
   5   chr5_70866551     AOna    T    G        0      0        2 
   5   chr5_70866551     ASom    T    G        0      0        2 
   5   chr5_70866551     HCab    T    G        1      2        2 
   5   chr5_70866551     HPrz    T    G        1      2        2 
   5   chr5_70866551     ZBoe    T    G        0      0        2 
   5   chr5_70866551     ZGre    T    G        0      0        2 
   5   chr5_70866551     ZHar    T    G        0      0        2 
   5   chr5_70866551   Sample    T    G        1      2        2 
   5   chr5_70870852     AAsi    G    C        0      0        2 
   5   chr5_70870852     AKia    G    C        0      0        2 
   5   chr5_70870852     AOna    G    C        0      0        2 
   5   chr5_70870852     ASom    G    C        0      0        2 
   5   chr5_70870852     HCab    G    C        1      2        2 
   5   chr5_70870852     HPrz    G    C        1      2        2 
   5   chr5_70870852     ZBoe    G    C        0      0        2 
   5   chr5_70870852     ZGre    G    C        0      0        2 
   5   chr5_70870852     ZHar    G    C        0      0        2 
   5   chr5_70870852   Sample    G    C        1      2        2 
   5   chr5_70893726     AAsi    T    A        0      0        2 
   5   chr5_70893726     AKia    T    A        0      0        2 
   5   chr5_70893726     AOna    T    A        0      0        2 
   5   chr5_70893726     ASom    T    A        0      0        2 
   5   chr5_70893726     HCab    T    A        1      2        2 
   5   chr5_70893726     HPrz    T    A        1      2        2 
   5   chr5_70893726     ZBoe    T    A        0      0        2 
   5   chr5_70893726     ZGre    T    A        0      0        2 
   5   chr5_70893726     ZHar    T    A        0      0        2 
   5   chr5_70893726   Sample    T    A        1      2        2 
   5   chr5_70898461     AAsi    C    G        0      0        2 
   5   chr5_70898461     AKia    C    G        0      0        2 
   5   chr5_70898461     AOna    C    G        0      0        2 
   5   chr5_70898461     ASom    C    G        0      0        2 
   5   chr5_70898461     HCab    C    G        0      0        2 
   5   chr5_70898461     HPrz    C    G        0      0        2 
   5   chr5_70898461     ZBoe    C    G        0      0        2 
   5   chr5_70898461     ZGre    C    G      0.5      1        2 
   5   chr5_70898461     ZHar    C    G        0      0        2 
   5   chr5_70898461   Sample    C    G        0      0        2 
   5   chr5_70898723     AAsi    G    C        0      0        2 
   5   chr5_70898723     AKia    G    C        1      2        2 
   5   chr5_70898723     AOna    G    C        0      0        2 
   5   chr5_70898723     ASom    G    C        0      0        2 
   5   chr5_70898723     HCab    G    C        0      0        2 
   5   chr5_70898723     HPrz    G    C        0      0        2 
   5   chr5_70898723     ZBoe    G    C        0      0        2 
   5   chr5_70898723     ZGre    G    C        0      0        2 
   5   chr5_70898723     ZHar    G    C        0      0        2 
   5   chr5_70898723   Sample    G    C        0      0        2 
   5   chr5_70920684     AAsi    G    C        0      0        2 
   5   chr5_70920684     AKia    G    C        0      0        2 
   5   chr5_70920684     AOna    G    C        0      0        2 
   5   chr5_70920684     ASom    G    C        0      0        2 
   5   chr5_70920684     HCab    G    C      0.5      1        2 
   5   chr5_70920684     HPrz    G    C        1      2        2 
   5   chr5_70920684     ZBoe    G    C        0      0        2 
   5   chr5_70920684     ZGre    G    C        0      0        2 
   5   chr5_70920684     ZHar    G    C        0      0        2 
   5   chr5_70920684   Sample    G    C        0      0        2 
   5   chr5_70926064     AAsi    G    C        0      0        2 
   5   chr5_70926064     AKia    G    C        0      0        2 
   5   chr5_70926064     AOna    G    C        0      0        2 
   5   chr5_70926064     ASom    G    C        0      0        2 
   5   chr5_70926064     HCab    G    C        1      2        2 
   5   chr5_70926064     HPrz    G    C        1      2        2 
   5   chr5_70926064     ZBoe    G    C        0      0        2 
   5   chr5_70926064     ZGre    G    C        0      0        2 
   5   chr5_70926064     ZHar    G    C        0      0        2 
   5   chr5_70926064   Sample    G    C        1      2        2 
   5   chr5_70930871     AAsi    C    G        0      0        2 
   5   chr5_70930871     AKia    C    G        0      0        2 
   5   chr5_70930871     AOna    C    G        0      0        2 
   5   chr5_70930871     ASom    C    G        0      0        2 
   5   chr5_70930871     HCab    C    G        0      0        2 
   5   chr5_70930871     HPrz    C    G        0      0        2 
   5   chr5_70930871     ZBoe    C    G        1      2        2 
   5   chr5_70930871     ZGre    C    G        1      2        2 
   5   chr5_70930871     ZHar    C    G        0      0        2 
   5   chr5_70930871   Sample    C    G        0      0        2 
   5   chr5_70935566     AAsi    A    C        0      0        2 
   5   chr5_70935566     AKia    A    C        0      0        2 
   5   chr5_70935566     AOna    A    C        0      0        2 
   5   chr5_70935566     ASom    A    C        0      0        2 
   5   chr5_70935566     HCab    A    C        1      2        2 
   5   chr5_70935566     HPrz    A    C        1      2        2 
   5   chr5_70935566     ZBoe    A    C        0      0        2 
   5   chr5_70935566     ZGre    A    C        0      0        2 
   5   chr5_70935566     ZHar    A    C        0      0        2 
   5   chr5_70935566   Sample    A    C        1      2        2 
   5   chr5_70950732     AAsi    A    T        0      0        2 
   5   chr5_70950732     AKia    A    T        0      0        2 
   5   chr5_70950732     AOna    A    T        0      0        2 
   5   chr5_70950732     ASom    A    T        0      0        2 
   5   chr5_70950732     HCab    A    T        1      2        2 
   5   chr5_70950732     HPrz    A    T        1      2        2 
   5   chr5_70950732     ZBoe    A    T        0      0        2 
   5   chr5_70950732     ZGre    A    T        0      0        2 
   5   chr5_70950732     ZHar    A    T        0      0        2 
   5   chr5_70950732   Sample    A    T        1      2        2 
   5   chr5_70969185     AAsi    C    A        0      0        2 
   5   chr5_70969185     AKia    C    A        0      0        2 
   5   chr5_70969185     AOna    C    A        0      0        2 
   5   chr5_70969185     ASom    C    A        1      2        2 
   5   chr5_70969185     HCab    C    A        0      0        2 
   5   chr5_70969185     HPrz    C    A        0      0        2 
   5   chr5_70969185     ZBoe    C    A        0      0        2 
   5   chr5_70969185     ZGre    C    A        0      0        2 
   5   chr5_70969185     ZHar    C    A        0      0        2 
   5   chr5_70969185   Sample    C    A        0      0        2 
   5   chr5_70976299     AAsi    T    G        0      0        2 
   5   chr5_70976299     AKia    T    G        0      0        2 
   5   chr5_70976299     AOna    T    G        0      0        2 
   5   chr5_70976299     ASom    T    G        0      0        2 
   5   chr5_70976299     HCab    T    G      0.5      1        2 
   5   chr5_70976299     HPrz    T    G        1      2        2 
   5   chr5_70976299     ZBoe    T    G        0      0        2 
   5   chr5_70976299     ZGre    T    G        0      0        2 
   5   chr5_70976299     ZHar    T    G        0      0        2 
   5   chr5_70976299   Sample    T    G        0      0        2 
   5   chr5_71056591     AAsi    G    C        0      0        2 
   5   chr5_71056591     AKia    G    C        0      0        2 
   5   chr5_71056591     AOna    G    C        0      0        2 
   5   chr5_71056591     ASom    G    C        0      0        2 
   5   chr5_71056591     HCab    G    C        0      0        2 
   5   chr5_71056591     HPrz    G    C        0      0        2 
   5   chr5_71056591     ZBoe    G    C        0      0        2 
   5   chr5_71056591     ZGre    G    C        0      0        2 
   5   chr5_71056591     ZHar    G    C        1      2        2 
   5   chr5_71056591   Sample    G    C        0      0        2 
   5   chr5_71058381     AAsi    G    T        0      0        2 
   5   chr5_71058381     AKia    G    T        0      0        2 
   5   chr5_71058381     AOna    G    T        0      0        2 
   5   chr5_71058381     ASom    G    T        0      0        2 
   5   chr5_71058381     HCab    G    T        0      0        2 
   5   chr5_71058381     HPrz    G    T        0      0        2 
   5   chr5_71058381     ZBoe    G    T        0      0        2 
   5   chr5_71058381     ZGre    G    T        1      2        2 
   5   chr5_71058381     ZHar    G    T        0      0        2 
   5   chr5_71058381   Sample    G    T        0      0        2 
   5   chr5_71060433     AAsi    C    G        0      0        2 
   5   chr5_71060433     AKia    C    G        0      0        2 
   5   chr5_71060433     AOna    C    G        0      0        2 
   5   chr5_71060433     ASom    C    G        0      0        2 
   5   chr5_71060433     HCab    C    G        0      0        2 
   5   chr5_71060433     HPrz    C    G        0      0        2 
   5   chr5_71060433     ZBoe    C    G        0      0        2 
   5   chr5_71060433     ZGre    C    G      0.5      1        2 
   5   chr5_71060433     ZHar    C    G        0      0        2 
   5   chr5_71060433   Sample    C    G        0      0        2 
   5   chr5_71069742     AAsi    A    C        0      0        2 
   5   chr5_71069742     AKia    A    C        0      0        2 
   5   chr5_71069742     AOna    A    C        0      0        2 
   5   chr5_71069742     ASom    A    C        0      0        2 
   5   chr5_71069742     HCab    A    C        1      2        2 
   5   chr5_71069742     HPrz    A    C        1      2        2 
   5   chr5_71069742     ZBoe    A    C        0      0        2 
   5   chr5_71069742     ZGre    A    C        0      0        2 
   5   chr5_71069742     ZHar    A    C        0      0        2 
   5   chr5_71069742   Sample    A    C        1      2        2 
   5   chr5_71069917     AAsi    C    A        1      2        2 
   5   chr5_71069917     AKia    C    A        0      0        2 
   5   chr5_71069917     AOna    C    A        0      0        2 
   5   chr5_71069917     ASom    C    A        0      0        2 
   5   chr5_71069917     HCab    C    A        0      0        2 
   5   chr5_71069917     HPrz    C    A        0      0        2 
   5   chr5_71069917     ZBoe    C    A        0      0        2 
   5   chr5_71069917     ZGre    C    A        0      0        2 
   5   chr5_71069917     ZHar    C    A        0      0        2 
   5   chr5_71069917   Sample    C    A        0      0        2 
   5   chr5_71072277     AAsi    A    C        0      0        2 
   5   chr5_71072277     AKia    A    C        0      0        2 
   5   chr5_71072277     AOna    A    C        0      0        2 
   5   chr5_71072277     ASom    A    C        0      0        2 
   5   chr5_71072277     HCab    A    C        0      0        2 
   5   chr5_71072277     HPrz    A    C      0.5      1        2 
   5   chr5_71072277     ZBoe    A    C        0      0        2 
   5   chr5_71072277     ZGre    A    C        0      0        2 
   5   chr5_71072277     ZHar    A    C        0      0        2 
   5   chr5_71072277   Sample    A    C        0      0        2 
   5   chr5_71077280     AAsi    G    T        0      0        2 
   5   chr5_71077280     AKia    G    T        0      0        2 
   5   chr5_71077280     AOna    G    T        0      0        2 
   5   chr5_71077280     ASom    G    T        0      0        2 
   5   chr5_71077280     HCab    G    T        0      0        2 
   5   chr5_71077280     HPrz    G    T        0      0        2 
   5   chr5_71077280     ZBoe    G    T      0.5      1        2 
   5   chr5_71077280     ZGre    G    T        0      0        2 
   5   chr5_71077280     ZHar    G    T        0      0        2 
   5   chr5_71077280   Sample    G    T        0      0        2 
   5   chr5_71077373     AAsi    G    C        0      0        2 
   5   chr5_71077373     AKia    G    C        0      0        2 
   5   chr5_71077373     AOna    G    C        0      0        2 
   5   chr5_71077373     ASom    G    C        0      0        2 
   5   chr5_71077373     HCab    G    C        0      0        2 
   5   chr5_71077373     HPrz    G    C      0.5      1        2 
   5   chr5_71077373     ZBoe    G    C        0      0        2 
   5   chr5_71077373     ZGre    G    C        0      0        2 
   5   chr5_71077373     ZHar    G    C        0      0        2 
   5   chr5_71077373   Sample    G    C        0      0        2 
   5   chr5_71084036     AAsi    G    C        0      0        2 
   5   chr5_71084036     AKia    G    C        0      0        2 
   5   chr5_71084036     AOna    G    C        0      0        2 
   5   chr5_71084036     ASom    G    C        0      0        2 
   5   chr5_71084036     HCab    G    C        0      0        2 
   5   chr5_71084036     HPrz    G    C        0      0        2 
   5   chr5_71084036     ZBoe    G    C      0.5      1        2 
   5   chr5_71084036     ZGre    G    C        0      0        2 
   5   chr5_71084036     ZHar    G    C        0      0        2 
   5   chr5_71084036   Sample    G    C        0      0        2 
   5   chr5_71089626     AAsi    G    T        0      0        2 
   5   chr5_71089626     AKia    G    T        0      0        2 
   5   chr5_71089626     AOna    G    T        0      0        2 
   5   chr5_71089626     ASom    G    T        0      0        2 
   5   chr5_71089626     HCab    G    T        0      0        2 
   5   chr5_71089626     HPrz    G    T      0.5      1        2 
   5   chr5_71089626     ZBoe    G    T        0      0        2 
   5   chr5_71089626     ZGre    G    T        0      0        2 
   5   chr5_71089626     ZHar    G    T        0      0        2 
   5   chr5_71089626   Sample    G    T        0      0        2 
   5   chr5_71099090     AAsi    G    C        0      0        2 
   5   chr5_71099090     AKia    G    C        0      0        2 
   5   chr5_71099090     AOna    G    C        0      0        2 
   5   chr5_71099090     ASom    G    C        0      0        2 
   5   chr5_71099090     HCab    G    C        1      2        2 
   5   chr5_71099090     HPrz    G    C        1      2        2 
   5   chr5_71099090     ZBoe    G    C        0      0        2 
   5   chr5_71099090     ZGre    G    C        0      0        2 
   5   chr5_71099090     ZHar    G    C        0      0        2 
   5   chr5_71099090   Sample    G    C        1      2        2 
   5   chr5_71146403     AAsi    C    A        0      0        2 
   5   chr5_71146403     AKia    C    A        0      0        2 
   5   chr5_71146403     AOna    C    A        0      0        2 
   5   chr5_71146403     ASom    C    A        0      0        2 
   5   chr5_71146403     HCab    C    A        1      2        2 
   5   chr5_71146403     HPrz    C    A        1      2        2 
   5   chr5_71146403     ZBoe    C    A        0      0        2 
   5   chr5_71146403     ZGre    C    A        0      0        2 
   5   chr5_71146403     ZHar    C    A        0      0        2 
   5   chr5_71146403   Sample    C    A        1      2        2 
   5   chr5_71185818     AAsi    C    A        0      0        2 
   5   chr5_71185818     AKia    C    A        0      0        2 
   5   chr5_71185818     AOna    C    A        0      0        2 
   5   chr5_71185818     ASom    C    A        0      0        2 
   5   chr5_71185818     HCab    C    A        0      0        2 
   5   chr5_71185818     HPrz    C    A        0      0        2 
   5   chr5_71185818     ZBoe    C    A        1      2        2 
   5   chr5_71185818     ZGre    C    A        0      0        2 
   5   chr5_71185818     ZHar    C    A        0      0        2 
   5   chr5_71185818   Sample    C    A        0      0        2 
   5   chr5_71195296     AAsi    A    C        1      2        2 
   5   chr5_71195296     AKia    A    C        0      0        2 
   5   chr5_71195296     AOna    A    C        0      0        2 
   5   chr5_71195296     ASom    A    C        0      0        2 
   5   chr5_71195296     HCab    A    C        0      0        2 
   5   chr5_71195296     HPrz    A    C        0      0        2 
   5   chr5_71195296     ZBoe    A    C        0      0        2 
   5   chr5_71195296     ZGre    A    C        0      0        2 
   5   chr5_71195296     ZHar    A    C        0      0        2 
   5   chr5_71195296   Sample    A    C        0      0        2 
   5   chr5_71197606     AAsi    C    G        0      0        2 
   5   chr5_71197606     AKia    C    G        0      0        2 
   5   chr5_71197606     AOna    C    G      0.5      1        2 
   5   chr5_71197606     ASom    C    G        0      0        2 
   5   chr5_71197606     HCab    C    G        0      0        2 
   5   chr5_71197606     HPrz    C    G        0      0        2 
   5   chr5_71197606     ZBoe    C    G        0      0        2 
   5   chr5_71197606     ZGre    C    G        0      0        2 
   5   chr5_71197606     ZHar    C    G        0      0        2 
   5   chr5_71197606   Sample    C    G        0      0        2 
   5   chr5_71205100     AAsi    C    A        0      0        2 
   5   chr5_71205100     AKia    C    A        0      0        2 
   5   chr5_71205100     AOna    C    A        0      0        2 
   5   chr5_71205100     ASom    C    A        0      0        2 
   5   chr5_71205100     HCab    C    A        0      0        2 
   5   chr5_71205100     HPrz    C    A      0.5      1        2 
   5   chr5_71205100     ZBoe    C    A        0      0        2 
   5   chr5_71205100     ZGre    C    A        0      0        2 
   5   chr5_71205100     ZHar    C    A        0      0        2 
   5   chr5_71205100   Sample    C    A        0      0        2 
   5   chr5_71207560     AAsi    C    G        0      0        2 
   5   chr5_71207560     AKia    C    G        0      0        2 
   5   chr5_71207560     AOna    C    G        0      0        2 
   5   chr5_71207560     ASom    C    G        0      0        2 
   5   chr5_71207560     HCab    C    G        1      2        2 
   5   chr5_71207560     HPrz    C    G        1      2        2 
   5   chr5_71207560     ZBoe    C    G        0      0        2 
   5   chr5_71207560     ZGre    C    G        0      0        2 
   5   chr5_71207560     ZHar    C    G        0      0        2 
   5   chr5_71207560   Sample    C    G        1      2        2 
   5   chr5_71209280     AAsi    A    C        0      0        2 
   5   chr5_71209280     AKia    A    C        0      0        2 
   5   chr5_71209280     AOna    A    C        0      0        2 
   5   chr5_71209280     ASom    A    C        0      0        2 
   5   chr5_71209280     HCab    A    C        1      2        2 
   5   chr5_71209280     HPrz    A    C        1      2        2 
   5   chr5_71209280     ZBoe    A    C        0      0        2 
   5   chr5_71209280     ZGre    A    C        0      0        2 
   5   chr5_71209280     ZHar    A    C        0      0        2 
   5   chr5_71209280   Sample    A    C        1      2        2 
   5   chr5_71224136     AAsi    G    T        0      0        2 
   5   chr5_71224136     AKia    G    T      0.5      1        2 
   5   chr5_71224136     AOna    G    T        0      0        2 
   5   chr5_71224136     ASom    G    T        0      0        2 
   5   chr5_71224136     HCab    G    T        0      0        2 
   5   chr5_71224136     HPrz    G    T        0      0        2 
   5   chr5_71224136     ZBoe    G    T        0      0        2 
   5   chr5_71224136     ZGre    G    T        0      0        2 
   5   chr5_71224136     ZHar    G    T        0      0        2 
   5   chr5_71224136   Sample    G    T        0      0        2 
   5   chr5_71253910     AAsi    A    T        0      0        2 
   5   chr5_71253910     AKia    A    T        0      0        2 
   5   chr5_71253910     AOna    A    T        0      0        2 
   5   chr5_71253910     ASom    A    T        0      0        2 
   5   chr5_71253910     HCab    A    T        1      2        2 
   5   chr5_71253910     HPrz    A    T        1      2        2 
   5   chr5_71253910     ZBoe    A    T        0      0        2 
   5   chr5_71253910     ZGre    A    T        0      0        2 
   5   chr5_71253910     ZHar    A    T        0      0        2 
   5   chr5_71253910   Sample    A    T        1      2        2 
   5   chr5_71260410     AAsi    G    C        0      0        2 
   5   chr5_71260410     AKia    G    C        0      0        2 
   5   chr5_71260410     AOna    G    C        0      0        2 
   5   chr5_71260410     ASom    G    C        0      0        2 
   5   chr5_71260410     HCab    G    C        1      2        2 
   5   chr5_71260410     HPrz    G    C        1      2        2 
   5   chr5_71260410     ZBoe    G    C        0      0        2 
   5   chr5_71260410     ZGre    G    C        0      0        2 
   5   chr5_71260410     ZHar    G    C        0      0        2 
   5   chr5_71260410   Sample    G    C        1      2        2 
   5   chr5_71260671     AAsi    C    G        0      0        2 
   5   chr5_71260671     AKia    C    G        0      0        2 
   5   chr5_71260671     AOna    C    G        0      0        2 
   5   chr5_71260671     ASom    C    G        0      0        2 
   5   chr5_71260671     HCab    C    G        1      2        2 
   5   chr5_71260671     HPrz    C    G        1      2        2 
   5   chr5_71260671     ZBoe    C    G        0      0        2 
   5   chr5_71260671     ZGre    C    G        0      0        2 
   5   chr5_71260671     ZHar    C    G        0      0        2 
   5   chr5_71260671   Sample    C    G        1      2        2 
   5   chr5_71271688     AAsi    G    C        1      2        2 
   5   chr5_71271688     AKia    G    C        1      2        2 
   5   chr5_71271688     AOna    G    C        1      2        2 
   5   chr5_71271688     ASom    G    C        1      2        2 
   5   chr5_71271688     HCab    G    C        0      0        2 
   5   chr5_71271688     HPrz    G    C        0      0        2 
   5   chr5_71271688     ZBoe    G    C        0      0        2 
   5   chr5_71271688     ZGre    G    C        0      0        2 
   5   chr5_71271688     ZHar    G    C        0      0        2 
   5   chr5_71271688   Sample    G    C        0      0        2 
   5   chr5_71273461     AAsi    A    C        0      0        2 
   5   chr5_71273461     AKia    A    C        0      0        2 
   5   chr5_71273461     AOna    A    C        0      0        2 
   5   chr5_71273461     ASom    A    C        0      0        2 
   5   chr5_71273461     HCab    A    C        1      2        2 
   5   chr5_71273461     HPrz    A    C        1      2        2 
   5   chr5_71273461     ZBoe    A    C        0      0        2 
   5   chr5_71273461     ZGre    A    C        0      0        2 
   5   chr5_71273461     ZHar    A    C        0      0        2 
   5   chr5_71273461   Sample    A    C        1      2        2 
   5   chr5_71282221     AAsi    A    C      0.5      1        2 
   5   chr5_71282221     AKia    A    C        0      0        2 
   5   chr5_71282221     AOna    A    C        0      0        2 
   5   chr5_71282221     ASom    A    C        0      0        2 
   5   chr5_71282221     HCab    A    C        0      0        2 
   5   chr5_71282221     HPrz    A    C        0      0        2 
   5   chr5_71282221     ZBoe    A    C        0      0        2 
   5   chr5_71282221     ZGre    A    C        0      0        2 
   5   chr5_71282221     ZHar    A    C        0      0        2 
   5   chr5_71282221   Sample    A    C        0      0        2 
   5   chr5_71327365     AAsi    G    T        0      0        2 
   5   chr5_71327365     AKia    G    T        0      0        2 
   5   chr5_71327365     AOna    G    T        0      0        2 
   5   chr5_71327365     ASom    G    T        0      0        2 
   5   chr5_71327365     HCab    G    T        1      2        2 
   5   chr5_71327365     HPrz    G    T        1      2        2 
   5   chr5_71327365     ZBoe    G    T        0      0        2 
   5   chr5_71327365     ZGre    G    T        0      0        2 
   5   chr5_71327365     ZHar    G    T        0      0        2 
   5   chr5_71327365   Sample    G    T        1      2        2 
   5   chr5_71340924     AAsi    G    C        0      0        2 
   5   chr5_71340924     AKia    G    C        0      0        2 
   5   chr5_71340924     AOna    G    C        0      0        2 
   5   chr5_71340924     ASom    G    C        0      0        2 
   5   chr5_71340924     HCab    G    C        1      2        2 
   5   chr5_71340924     HPrz    G    C        1      2        2 
   5   chr5_71340924     ZBoe    G    C        0      0        2 
   5   chr5_71340924     ZGre    G    C        0      0        2 
   5   chr5_71340924     ZHar    G    C        0      0        2 
   5   chr5_71340924   Sample    G    C        1      2        2 
   5   chr5_71344593     AAsi    G    C        0      0        2 
   5   chr5_71344593     AKia    G    C        0      0        2 
   5   chr5_71344593     AOna    G    C        0      0        2 
   5   chr5_71344593     ASom    G    C        0      0        2 
   5   chr5_71344593     HCab    G    C        0      0        2 
   5   chr5_71344593     HPrz    G    C        0      0        2 
   5   chr5_71344593     ZBoe    G    C        0      0        2 
   5   chr5_71344593     ZGre    G    C        0      0        2 
   5   chr5_71344593     ZHar    G    C        1      2        2 
   5   chr5_71344593   Sample    G    C        0      0        2 
   5   chr5_71371799     AAsi    A    C        0      0        2 
   5   chr5_71371799     AKia    A    C        0      0        2 
   5   chr5_71371799     AOna    A    C        0      0        2 
   5   chr5_71371799     ASom    A    C        0      0        2 
   5   chr5_71371799     HCab    A    C        1      2        2 
   5   chr5_71371799     HPrz    A    C        1      2        2 
   5   chr5_71371799     ZBoe    A    C        0      0        2 
   5   chr5_71371799     ZGre    A    C        0      0        2 
   5   chr5_71371799     ZHar    A    C        0      0        2 
   5   chr5_71371799   Sample    A    C        1      2        2 
   5   chr5_71372082     AAsi    C    A        0      0        2 
   5   chr5_71372082     AKia    C    A        0      0        2 
   5   chr5_71372082     AOna    C    A        0      0        2 
   5   chr5_71372082     ASom    C    A        0      0        2 
   5   chr5_71372082     HCab    C    A        0      0        2 
   5   chr5_71372082     HPrz    C    A      0.5      1        2 
   5   chr5_71372082     ZBoe    C    A        0      0        2 
   5   chr5_71372082     ZGre    C    A        0      0        2 
   5   chr5_71372082     ZHar    C    A        0      0        2 
   5   chr5_71372082   Sample    C    A        0      0        2 
   5   chr5_71396310     AAsi    G    T        0      0        2 
   5   chr5_71396310     AKia    G    T        0      0        2 
   5   chr5_71396310     AOna    G    T        0      0        2 
   5   chr5_71396310     ASom    G    T        0      0        2 
   5   chr5_71396310     HCab    G    T        1      2        2 
   5   chr5_71396310     HPrz    G    T        1      2        2 
   5   chr5_71396310     ZBoe    G    T        0      0        2 
   5   chr5_71396310     ZGre    G    T        0      0        2 
   5   chr5_71396310     ZHar    G    T        0      0        2 
   5   chr5_71396310   Sample    G    T        1      2        2 
   5   chr5_71419698     AAsi    A    C        0      0        2 
   5   chr5_71419698     AKia    A    C        0      0        2 
   5   chr5_71419698     AOna    A    C      0.5      1        2 
   5   chr5_71419698     ASom    A    C        0      0        2 
   5   chr5_71419698     HCab    A    C        0      0        2 
   5   chr5_71419698     HPrz    A    C        0      0        2 
   5   chr5_71419698     ZBoe    A    C        0      0        2 
   5   chr5_71419698     ZGre    A    C        0      0        2 
   5   chr5_71419698     ZHar    A    C        0      0        2 
   5   chr5_71419698   Sample    A    C        0      0        2 
   5   chr5_71421039     AAsi    G    T        0      0        2 
   5   chr5_71421039     AKia    G    T        0      0        2 
   5   chr5_71421039     AOna    G    T        0      0        2 
   5   chr5_71421039     ASom    G    T        0      0        2 
   5   chr5_71421039     HCab    G    T        0      0        2 
   5   chr5_71421039     HPrz    G    T        0      0        2 
   5   chr5_71421039     ZBoe    G    T        0      0        2 
   5   chr5_71421039     ZGre    G    T        0      0        2 
   5   chr5_71421039     ZHar    G    T        1      2        2 
   5   chr5_71421039   Sample    G    T        0      0        2 
   5   chr5_71425306     AAsi    A    T        0      0        2 
   5   chr5_71425306     AKia    A    T        0      0        2 
   5   chr5_71425306     AOna    A    T        0      0        2 
   5   chr5_71425306     ASom    A    T        0      0        2 
   5   chr5_71425306     HCab    A    T        0      0        2 
   5   chr5_71425306     HPrz    A    T        0      0        2 
   5   chr5_71425306     ZBoe    A    T      0.5      1        2 
   5   chr5_71425306     ZGre    A    T        0      0        2 
   5   chr5_71425306     ZHar    A    T        0      0        2 
   5   chr5_71425306   Sample    A    T        0      0        2 
   5   chr5_71426327     AAsi    G    C        0      0        2 
   5   chr5_71426327     AKia    G    C        0      0        2 
   5   chr5_71426327     AOna    G    C        0      0        2 
   5   chr5_71426327     ASom    G    C        0      0        2 
   5   chr5_71426327     HCab    G    C        1      2        2 
   5   chr5_71426327     HPrz    G    C        1      2        2 
   5   chr5_71426327     ZBoe    G    C        0      0        2 
   5   chr5_71426327     ZGre    G    C        0      0        2 
   5   chr5_71426327     ZHar    G    C        0      0        2 
   5   chr5_71426327   Sample    G    C        1      2        2 
   5   chr5_71574687     AAsi    T    G        0      0        2 
   5   chr5_71574687     AKia    T    G        0      0        2 
   5   chr5_71574687     AOna    T    G        0      0        2 
   5   chr5_71574687     ASom    T    G        0      0        2 
   5   chr5_71574687     HCab    T    G        1      2        2 
   5   chr5_71574687     HPrz    T    G        1      2        2 
   5   chr5_71574687     ZBoe    T    G        0      0        2 
   5   chr5_71574687     ZGre    T    G        0      0        2 
   5   chr5_71574687     ZHar    T    G        0      0        2 
   5   chr5_71574687   Sample    T    G        1      2        2 
   5   chr5_71582306     AAsi    G    C        0      0        2 
   5   chr5_71582306     AKia    G    C        1      2        2 
   5   chr5_71582306     AOna    G    C        0      0        2 
   5   chr5_71582306     ASom    G    C        0      0        2 
   5   chr5_71582306     HCab    G    C        0      0        2 
   5   chr5_71582306     HPrz    G    C        0      0        2 
   5   chr5_71582306     ZBoe    G    C        0      0        2 
   5   chr5_71582306     ZGre    G    C        0      0        2 
   5   chr5_71582306     ZHar    G    C        0      0        2 
   5   chr5_71582306   Sample    G    C        0      0        2 
   5   chr5_71587648     AAsi    C    A        0      0        2 
   5   chr5_71587648     AKia    C    A        0      0        2 
   5   chr5_71587648     AOna    C    A      0.5      1        2 
   5   chr5_71587648     ASom    C    A        0      0        2 
   5   chr5_71587648     HCab    C    A        0      0        2 
   5   chr5_71587648     HPrz    C    A        0      0        2 
   5   chr5_71587648     ZBoe    C    A        0      0        2 
   5   chr5_71587648     ZGre    C    A        0      0        2 
   5   chr5_71587648     ZHar    C    A        0      0        2 
   5   chr5_71587648   Sample    C    A        0      0        2 
   5   chr5_71598204     AAsi    A    C        0      0        2 
   5   chr5_71598204     AKia    A    C        0      0        2 
   5   chr5_71598204     AOna    A    C        0      0        2 
   5   chr5_71598204     ASom    A    C        0      0        2 
   5   chr5_71598204     HCab    A    C        0      0        2 
   5   chr5_71598204     HPrz    A    C      0.5      1        2 
   5   chr5_71598204     ZBoe    A    C        0      0        2 
   5   chr5_71598204     ZGre    A    C        0      0        2 
   5   chr5_71598204     ZHar    A    C        0      0        2 
   5   chr5_71598204   Sample    A    C        0      0        2 
   5   chr5_71598450     AAsi    C    G        0      0        2 
   5   chr5_71598450     AKia    C    G        0      0        2 
   5   chr5_71598450     AOna    C    G        0      0        2 
   5   chr5_71598450     ASom    C    G        0      0        2 
   5   chr5_71598450     HCab    C    G        1      2        2 
   5   chr5_71598450     HPrz    C    G        1      2        2 
   5   chr5_71598450     ZBoe    C    G        0      0        2 
   5   chr5_71598450     ZGre    C    G        0      0        2 
   5   chr5_71598450     ZHar    C    G        0      0        2 
   5   chr5_71598450   Sample    C    G        1      2        2 
   5   chr5_71610458     AAsi    G    T        0      0        2 
   5   chr5_71610458     AKia    G    T        0      0        2 
   5   chr5_71610458     AOna    G    T        0      0        2 
   5   chr5_71610458     ASom    G    T        0      0        2 
   5   chr5_71610458     HCab    G    T        1      2        2 
   5   chr5_71610458     HPrz    G    T        1      2        2 
   5   chr5_71610458     ZBoe    G    T        0      0        2 
   5   chr5_71610458     ZGre    G    T        0      0        2 
   5   chr5_71610458     ZHar    G    T        0      0        2 
   5   chr5_71610458   Sample    G    T        1      2        2 
   5   chr5_71610919     AAsi    A    C        0      0        2 
   5   chr5_71610919     AKia    A    C        0      0        2 
   5   chr5_71610919     AOna    A    C        0      0        2 
   5   chr5_71610919     ASom    A    C        0      0        2 
   5   chr5_71610919     HCab    A    C        0      0        2 
   5   chr5_71610919     HPrz    A    C        0      0        2 
   5   chr5_71610919     ZBoe    A    C      0.5      1        2 
   5   chr5_71610919     ZGre    A    C        0      0        2 
   5   chr5_71610919     ZHar    A    C        0      0        2 
   5   chr5_71610919   Sample    A    C        0      0        2 
   5   chr5_71614959     AAsi    C    G        0      0        2 
   5   chr5_71614959     AKia    C    G        0      0        2 
   5   chr5_71614959     AOna    C    G        0      0        2 
   5   chr5_71614959     ASom    C    G        0      0        2 
   5   chr5_71614959     HCab    C    G        1      2        2 
   5   chr5_71614959     HPrz    C    G        1      2        2 
   5   chr5_71614959     ZBoe    C    G        0      0        2 
   5   chr5_71614959     ZGre    C    G        0      0        2 
   5   chr5_71614959     ZHar    C    G        0      0        2 
   5   chr5_71614959   Sample    C    G        1      2        2 
   5   chr5_71626876     AAsi    A    C        1      2        2 
   5   chr5_71626876     AKia    A    C        0      0        2 
   5   chr5_71626876     AOna    A    C        0      0        2 
   5   chr5_71626876     ASom    A    C        1      2        2 
   5   chr5_71626876     HCab    A    C        0      0        2 
   5   chr5_71626876     HPrz    A    C        0      0        2 
   5   chr5_71626876     ZBoe    A    C        0      0        2 
   5   chr5_71626876     ZGre    A    C        0      0        2 
   5   chr5_71626876     ZHar    A    C        0      0        2 
   5   chr5_71626876   Sample    A    C        0      0        2 
   5   chr5_71642678     AAsi    T    G        0      0        2 
   5   chr5_71642678     AKia    T    G        0      0        2 
   5   chr5_71642678     AOna    T    G        0      0        2 
   5   chr5_71642678     ASom    T    G        0      0        2 
   5   chr5_71642678     HCab    T    G      0.5      1        2 
   5   chr5_71642678     HPrz    T    G        0      0        2 
   5   chr5_71642678     ZBoe    T    G        0      0        2 
   5   chr5_71642678     ZGre    T    G        0      0        2 
   5   chr5_71642678     ZHar    T    G        0      0        2 
   5   chr5_71642678   Sample    T    G        0      0        2 
   5   chr5_71678106     AAsi    C    A        0      0        2 
   5   chr5_71678106     AKia    C    A        0      0        2 
   5   chr5_71678106     AOna    C    A        0      0        2 
   5   chr5_71678106     ASom    C    A        0      0        2 
   5   chr5_71678106     HCab    C    A        0      0        2 
   5   chr5_71678106     HPrz    C    A        0      0        2 
   5   chr5_71678106     ZBoe    C    A        0      0        2 
   5   chr5_71678106     ZGre    C    A        0      0        2 
   5   chr5_71678106     ZHar    C    A        1      2        2 
   5   chr5_71678106   Sample    C    A        0      0        2 
   5   chr5_71704310     AAsi    C    A        0      0        2 
   5   chr5_71704310     AKia    C    A        0      0        2 
   5   chr5_71704310     AOna    C    A        0      0        2 
   5   chr5_71704310     ASom    C    A        0      0        2 
   5   chr5_71704310     HCab    C    A        0      0        2 
   5   chr5_71704310     HPrz    C    A        0      0        2 
   5   chr5_71704310     ZBoe    C    A        0      0        2 
   5   chr5_71704310     ZGre    C    A        0      0        2 
   5   chr5_71704310     ZHar    C    A        1      2        2 
   5   chr5_71704310   Sample    C    A        0      0        2 
   5   chr5_71716909     AAsi    T    A        0      0        2 
   5   chr5_71716909     AKia    T    A        0      0        2 
   5   chr5_71716909     AOna    T    A        0      0        2 
   5   chr5_71716909     ASom    T    A        0      0        2 
   5   chr5_71716909     HCab    T    A        1      2        2 
   5   chr5_71716909     HPrz    T    A        1      2        2 
   5   chr5_71716909     ZBoe    T    A        0      0        2 
   5   chr5_71716909     ZGre    T    A        0      0        2 
   5   chr5_71716909     ZHar    T    A        0      0        2 
   5   chr5_71716909   Sample    T    A        1      2        2 
   5   chr5_71718073     AAsi    C    A        0      0        2 
   5   chr5_71718073     AKia    C    A        1      2        2 
   5   chr5_71718073     AOna    C    A        0      0        2 
   5   chr5_71718073     ASom    C    A        0      0        2 
   5   chr5_71718073     HCab    C    A        0      0        2 
   5   chr5_71718073     HPrz    C    A        0      0        2 
   5   chr5_71718073     ZBoe    C    A        0      0        2 
   5   chr5_71718073     ZGre    C    A        0      0        2 
   5   chr5_71718073     ZHar    C    A        0      0        2 
   5   chr5_71718073   Sample    C    A        0      0        2 
   5   chr5_71765455     AAsi    T    A        0      0        2 
   5   chr5_71765455     AKia    T    A        0      0        2 
   5   chr5_71765455     AOna    T    A        0      0        2 
   5   chr5_71765455     ASom    T    A        0      0        2 
   5   chr5_71765455     HCab    T    A        1      2        2 
   5   chr5_71765455     HPrz    T    A        1      2        2 
   5   chr5_71765455     ZBoe    T    A        0      0        2 
   5   chr5_71765455     ZGre    T    A        0      0        2 
   5   chr5_71765455     ZHar    T    A        0      0        2 
   5   chr5_71765455   Sample    T    A        1      2        2 
   5   chr5_71800029     AAsi    G    T        0      0        2 
   5   chr5_71800029     AKia    G    T        0      0        2 
   5   chr5_71800029     AOna    G    T        0      0        2 
   5   chr5_71800029     ASom    G    T        0      0        2 
   5   chr5_71800029     HCab    G    T        0      0        2 
   5   chr5_71800029     HPrz    G    T        0      0        2 
   5   chr5_71800029     ZBoe    G    T        0      0        2 
   5   chr5_71800029     ZGre    G    T        0      0        2 
   5   chr5_71800029     ZHar    G    T        1      2        2 
   5   chr5_71800029   Sample    G    T        0      0        2 
   5   chr5_71836905     AAsi    C    A        0      0        2 
   5   chr5_71836905     AKia    C    A        0      0        2 
   5   chr5_71836905     AOna    C    A        0      0        2 
   5   chr5_71836905     ASom    C    A        0      0        2 
   5   chr5_71836905     HCab    C    A        0      0        2 
   5   chr5_71836905     HPrz    C    A      0.5      1        2 
   5   chr5_71836905     ZBoe    C    A        0      0        2 
   5   chr5_71836905     ZGre    C    A        0      0        2 
   5   chr5_71836905     ZHar    C    A        0      0        2 
   5   chr5_71836905   Sample    C    A        0      0        2 
   5   chr5_71840887     AAsi    G    C        0      0        2 
   5   chr5_71840887     AKia    G    C        1      2        2 
   5   chr5_71840887     AOna    G    C      0.5      1        2 
   5   chr5_71840887     ASom    G    C        0      0        2 
   5   chr5_71840887     HCab    G    C        0      0        2 
   5   chr5_71840887     HPrz    G    C        0      0        2 
   5   chr5_71840887     ZBoe    G    C        0      0        2 
   5   chr5_71840887     ZGre    G    C        0      0        2 
   5   chr5_71840887     ZHar    G    C        0      0        2 
   5   chr5_71840887   Sample    G    C        0      0        2 
   5   chr5_71840902     AAsi    A    T        0      0        2 
   5   chr5_71840902     AKia    A    T        0      0        2 
   5   chr5_71840902     AOna    A    T        0      0        2 
   5   chr5_71840902     ASom    A    T        0      0        2 
   5   chr5_71840902     HCab    A    T        0      0        2 
   5   chr5_71840902     HPrz    A    T        0      0        2 
   5   chr5_71840902     ZBoe    A    T        1      2        2 
   5   chr5_71840902     ZGre    A    T        0      0        2 
   5   chr5_71840902     ZHar    A    T        0      0        2 
   5   chr5_71840902   Sample    A    T        0      0        2 
   5   chr5_71856734     AAsi    A    T        0      0        2 
   5   chr5_71856734     AKia    A    T        0      0        2 
   5   chr5_71856734     AOna    A    T      0.5      1        2 
   5   chr5_71856734     ASom    A    T        0      0        2 
   5   chr5_71856734     HCab    A    T        0      0        2 
   5   chr5_71856734     HPrz    A    T        0      0        2 
   5   chr5_71856734     ZBoe    A    T        0      0        2 
   5   chr5_71856734     ZGre    A    T        0      0        2 
   5   chr5_71856734     ZHar    A    T        0      0        2 
   5   chr5_71856734   Sample    A    T        0      0        2 
   5   chr5_71912033     AAsi    G    T        0      0        2 
   5   chr5_71912033     AKia    G    T        0      0        2 
   5   chr5_71912033     AOna    G    T        0      0        2 
   5   chr5_71912033     ASom    G    T        0      0        2 
   5   chr5_71912033     HCab    G    T        1      2        2 
   5   chr5_71912033     HPrz    G    T        1      2        2 
   5   chr5_71912033     ZBoe    G    T        0      0        2 
   5   chr5_71912033     ZGre    G    T        0      0        2 
   5   chr5_71912033     ZHar    G    T        0      0        2 
   5   chr5_71912033   Sample    G    T        1      2        2 
   5   chr5_71945721     AAsi    G    C        0      0        2 
   5   chr5_71945721     AKia    G    C        0      0        2 
   5   chr5_71945721     AOna    G    C        0      0        2 
   5   chr5_71945721     ASom    G    C        0      0        2 
   5   chr5_71945721     HCab    G    C        1      2        2 
   5   chr5_71945721     HPrz    G    C        1      2        2 
   5   chr5_71945721     ZBoe    G    C        0      0        2 
   5   chr5_71945721     ZGre    G    C        0      0        2 
   5   chr5_71945721     ZHar    G    C        0      0        2 
   5   chr5_71945721   Sample    G    C        1      2        2 
   5   chr5_71946132     AAsi    G    C        0      0        2 
   5   chr5_71946132     AKia    G    C        0      0        2 
   5   chr5_71946132     AOna    G    C        0      0        2 
   5   chr5_71946132     ASom    G    C        0      0        2 
   5   chr5_71946132     HCab    G    C        1      2        2 
   5   chr5_71946132     HPrz    G    C        1      2        2 
   5   chr5_71946132     ZBoe    G    C        0      0        2 
   5   chr5_71946132     ZGre    G    C        0      0        2 
   5   chr5_71946132     ZHar    G    C        0      0        2 
   5   chr5_71946132   Sample    G    C        1      2        2 
   5   chr5_71977914     AAsi    T    G        1      2        2 
   5   chr5_71977914     AKia    T    G        1      2        2 
   5   chr5_71977914     AOna    T    G      0.5      1        2 
   5   chr5_71977914     ASom    T    G        1      2        2 
   5   chr5_71977914     HCab    T    G        0      0        2 
   5   chr5_71977914     HPrz    T    G        0      0        2 
   5   chr5_71977914     ZBoe    T    G        0      0        2 
   5   chr5_71977914     ZGre    T    G        0      0        2 
   5   chr5_71977914     ZHar    T    G        0      0        2 
   5   chr5_71977914   Sample    T    G        0      0        2 
   5   chr5_72002001     AAsi    T    G        0      0        2 
   5   chr5_72002001     AKia    T    G        0      0        2 
   5   chr5_72002001     AOna    T    G        0      0        2 
   5   chr5_72002001     ASom    T    G        0      0        2 
   5   chr5_72002001     HCab    T    G        0      0        2 
   5   chr5_72002001     HPrz    T    G        0      0        2 
   5   chr5_72002001     ZBoe    T    G      0.5      1        2 
   5   chr5_72002001     ZGre    T    G        0      0        2 
   5   chr5_72002001     ZHar    T    G        0      0        2 
   5   chr5_72002001   Sample    T    G        0      0        2 
   5   chr5_72050259     AAsi    G    T        0      0        2 
   5   chr5_72050259     AKia    G    T      0.5      1        2 
   5   chr5_72050259     AOna    G    T        0      0        2 
   5   chr5_72050259     ASom    G    T        0      0        2 
   5   chr5_72050259     HCab    G    T        0      0        2 
   5   chr5_72050259     HPrz    G    T        0      0        2 
   5   chr5_72050259     ZBoe    G    T        0      0        2 
   5   chr5_72050259     ZGre    G    T        0      0        2 
   5   chr5_72050259     ZHar    G    T        0      0        2 
   5   chr5_72050259   Sample    G    T        0      0        2 
   5   chr5_72095975     AAsi    T    A        0      0        2 
   5   chr5_72095975     AKia    T    A        0      0        2 
   5   chr5_72095975     AOna    T    A        0      0        2 
   5   chr5_72095975     ASom    T    A        0      0        2 
   5   chr5_72095975     HCab    T    A        1      2        2 
   5   chr5_72095975     HPrz    T    A        1      2        2 
   5   chr5_72095975     ZBoe    T    A        0      0        2 
   5   chr5_72095975     ZGre    T    A        0      0        2 
   5   chr5_72095975     ZHar    T    A        0      0        2 
   5   chr5_72095975   Sample    T    A        1      2        2 
   5   chr5_72114258     AAsi    A    C        0      0        2 
   5   chr5_72114258     AKia    A    C        0      0        2 
   5   chr5_72114258     AOna    A    C        0      0        2 
   5   chr5_72114258     ASom    A    C        0      0        2 
   5   chr5_72114258     HCab    A    C        0      0        2 
   5   chr5_72114258     HPrz    A    C        0      0        2 
   5   chr5_72114258     ZBoe    A    C      0.5      1        2 
   5   chr5_72114258     ZGre    A    C        0      0        2 
   5   chr5_72114258     ZHar    A    C        0      0        2 
   5   chr5_72114258   Sample    A    C        0      0        2 
   5   chr5_72115554     AAsi    C    G        0      0        2 
   5   chr5_72115554     AKia    C    G        0      0        2 
   5   chr5_72115554     AOna    C    G      0.5      1        2 
   5   chr5_72115554     ASom    C    G        0      0        2 
   5   chr5_72115554     HCab    C    G        0      0        2 
   5   chr5_72115554     HPrz    C    G        0      0        2 
   5   chr5_72115554     ZBoe    C    G        0      0        2 
   5   chr5_72115554     ZGre    C    G        0      0        2 
   5   chr5_72115554     ZHar    C    G        0      0        2 
   5   chr5_72115554   Sample    C    G        0      0        2 
   5   chr5_72132063     AAsi    G    C        0      0        2 
   5   chr5_72132063     AKia    G    C        0      0        2 
   5   chr5_72132063     AOna    G    C      0.5      1        2 
   5   chr5_72132063     ASom    G    C        0      0        2 
   5   chr5_72132063     HCab    G    C        0      0        2 
   5   chr5_72132063     HPrz    G    C        0      0        2 
   5   chr5_72132063     ZBoe    G    C        0      0        2 
   5   chr5_72132063     ZGre    G    C        0      0        2 
   5   chr5_72132063     ZHar    G    C        0      0        2 
   5   chr5_72132063   Sample    G    C        0      0        2 
   5   chr5_72149812     AAsi    A    T      0.5      1        2 
   5   chr5_72149812     AKia    A    T        0      0        2 
   5   chr5_72149812     AOna    A    T        0      0        2 
   5   chr5_72149812     ASom    A    T        0      0        2 
   5   chr5_72149812     HCab    A    T        0      0        2 
   5   chr5_72149812     HPrz    A    T        0      0        2 
   5   chr5_72149812     ZBoe    A    T        0      0        2 
   5   chr5_72149812     ZGre    A    T        0      0        2 
   5   chr5_72149812     ZHar    A    T        0      0        2 
   5   chr5_72149812   Sample    A    T        0      0        2 
   5   chr5_72157254     AAsi    C    A        0      0        2 
   5   chr5_72157254     AKia    C    A        0      0        2 
   5   chr5_72157254     AOna    C    A        0      0        2 
   5   chr5_72157254     ASom    C    A        0      0        2 
   5   chr5_72157254     HCab    C    A        0      0        2 
   5   chr5_72157254     HPrz    C    A        1      2        2 
   5   chr5_72157254     ZBoe    C    A        0      0        2 
   5   chr5_72157254     ZGre    C    A        0      0        2 
   5   chr5_72157254     ZHar    C    A        0      0        2 
   5   chr5_72157254   Sample    C    A        0      0        2 
   5   chr5_72180627     AAsi    A    C        0      0        2 
   5   chr5_72180627     AKia    A    C        0      0        2 
   5   chr5_72180627     AOna    A    C        0      0        2 
   5   chr5_72180627     ASom    A    C        0      0        2 
   5   chr5_72180627     HCab    A    C        1      2        2 
   5   chr5_72180627     HPrz    A    C        1      2        2 
   5   chr5_72180627     ZBoe    A    C        0      0        2 
   5   chr5_72180627     ZGre    A    C        0      0        2 
   5   chr5_72180627     ZHar    A    C        0      0        2 
   5   chr5_72180627   Sample    A    C        1      2        2 
   5   chr5_72210897     AAsi    G    T        0      0        2 
   5   chr5_72210897     AKia    G    T      0.5      1        2 
   5   chr5_72210897     AOna    G    T        0      0        2 
   5   chr5_72210897     ASom    G    T        0      0        2 
   5   chr5_72210897     HCab    G    T        0      0        2 
   5   chr5_72210897     HPrz    G    T        0      0        2 
   5   chr5_72210897     ZBoe    G    T        0      0        2 
   5   chr5_72210897     ZGre    G    T        0      0        2 
   5   chr5_72210897     ZHar    G    T        0      0        2 
   5   chr5_72210897   Sample    G    T        0      0        2 
   5   chr5_72223974     AAsi    A    C        0      0        2 
   5   chr5_72223974     AKia    A    C        0      0        2 
   5   chr5_72223974     AOna    A    C        0      0        2 
   5   chr5_72223974     ASom    A    C        0      0        2 
   5   chr5_72223974     HCab    A    C        1      2        2 
   5   chr5_72223974     HPrz    A    C        1      2        2 
   5   chr5_72223974     ZBoe    A    C        0      0        2 
   5   chr5_72223974     ZGre    A    C        0      0        2 
   5   chr5_72223974     ZHar    A    C        0      0        2 
   5   chr5_72223974   Sample    A    C        1      2        2 
   5   chr5_72224501     AAsi    T    A        0      0        2 
   5   chr5_72224501     AKia    T    A        0      0        2 
   5   chr5_72224501     AOna    T    A        0      0        2 
   5   chr5_72224501     ASom    T    A        0      0        2 
   5   chr5_72224501     HCab    T    A        0      0        2 
   5   chr5_72224501     HPrz    T    A        0      0        2 
   5   chr5_72224501     ZBoe    T    A        0      0        2 
   5   chr5_72224501     ZGre    T    A        1      2        2 
   5   chr5_72224501     ZHar    T    A        0      0        2 
   5   chr5_72224501   Sample    T    A        0      0        2 
   5   chr5_72224633     AAsi    G    T        0      0        2 
   5   chr5_72224633     AKia    G    T        1      2        2 
   5   chr5_72224633     AOna    G    T      0.5      1        2 
   5   chr5_72224633     ASom    G    T        0      0        2 
   5   chr5_72224633     HCab    G    T        0      0        2 
   5   chr5_72224633     HPrz    G    T        0      0        2 
   5   chr5_72224633     ZBoe    G    T        0      0        2 
   5   chr5_72224633     ZGre    G    T        0      0        2 
   5   chr5_72224633     ZHar    G    T        0      0        2 
   5   chr5_72224633   Sample    G    T        0      0        2 
   5   chr5_72245896     AAsi    G    T        0      0        2 
   5   chr5_72245896     AKia    G    T        0      0        2 
   5   chr5_72245896     AOna    G    T        0      0        2 
   5   chr5_72245896     ASom    G    T        0      0        2 
   5   chr5_72245896     HCab    G    T        1      2        2 
   5   chr5_72245896     HPrz    G    T        1      2        2 
   5   chr5_72245896     ZBoe    G    T        0      0        2 
   5   chr5_72245896     ZGre    G    T        0      0        2 
   5   chr5_72245896     ZHar    G    T        0      0        2 
   5   chr5_72245896   Sample    G    T        1      2        2 
   5   chr5_72276814     AAsi    C    A        0      0        2 
   5   chr5_72276814     AKia    C    A        0      0        2 
   5   chr5_72276814     AOna    C    A        0      0        2 
   5   chr5_72276814     ASom    C    A        0      0        2 
   5   chr5_72276814     HCab    C    A        0      0        2 
   5   chr5_72276814     HPrz    C    A        0      0        2 
   5   chr5_72276814     ZBoe    C    A        0      0        2 
   5   chr5_72276814     ZGre    C    A      0.5      1        2 
   5   chr5_72276814     ZHar    C    A        0      0        2 
   5   chr5_72276814   Sample    C    A        0      0        2 
   5   chr5_72349905     AAsi    C    G        0      0        2 
   5   chr5_72349905     AKia    C    G        0      0        2 
   5   chr5_72349905     AOna    C    G      0.5      1        2 
   5   chr5_72349905     ASom    C    G        0      0        2 
   5   chr5_72349905     HCab    C    G        0      0        2 
   5   chr5_72349905     HPrz    C    G        0      0        2 
   5   chr5_72349905     ZBoe    C    G        0      0        2 
   5   chr5_72349905     ZGre    C    G        0      0        2 
   5   chr5_72349905     ZHar    C    G        0      0        2 
   5   chr5_72349905   Sample    C    G        0      0        2 
   5   chr5_72356127     AAsi    T    G        0      0        2 
   5   chr5_72356127     AKia    T    G        0      0        2 
   5   chr5_72356127     AOna    T    G        0      0        2 
   5   chr5_72356127     ASom    T    G        0      0        2 
   5   chr5_72356127     HCab    T    G        0      0        2 
   5   chr5_72356127     HPrz    T    G        0      0        2 
   5   chr5_72356127     ZBoe    T    G        0      0        2 
   5   chr5_72356127     ZGre    T    G      0.5      1        2 
   5   chr5_72356127     ZHar    T    G        0      0        2 
   5   chr5_72356127   Sample    T    G        0      0        2 
   5   chr5_72362138     AAsi    G    C      0.5      1        2 
   5   chr5_72362138     AKia    G    C        0      0        2 
   5   chr5_72362138     AOna    G    C        0      0        2 
   5   chr5_72362138     ASom    G    C        0      0        2 
   5   chr5_72362138     HCab    G    C        0      0        2 
   5   chr5_72362138     HPrz    G    C        0      0        2 
   5   chr5_72362138     ZBoe    G    C        0      0        2 
   5   chr5_72362138     ZGre    G    C        0      0        2 
   5   chr5_72362138     ZHar    G    C        0      0        2 
   5   chr5_72362138   Sample    G    C        0      0        2 
   5   chr5_72362169     AAsi    T    A        0      0        2 
   5   chr5_72362169     AKia    T    A        0      0        2 
   5   chr5_72362169     AOna    T    A        0      0        2 
   5   chr5_72362169     ASom    T    A        0      0        2 
   5   chr5_72362169     HCab    T    A        0      0        2 
   5   chr5_72362169     HPrz    T    A        0      0        2 
   5   chr5_72362169     ZBoe    T    A      0.5      1        2 
   5   chr5_72362169     ZGre    T    A        0      0        2 
   5   chr5_72362169     ZHar    T    A        0      0        2 
   5   chr5_72362169   Sample    T    A        0      0        2 
   5   chr5_72385188     AAsi    C    A        0      0        2 
   5   chr5_72385188     AKia    C    A        0      0        2 
   5   chr5_72385188     AOna    C    A        0      0        2 
   5   chr5_72385188     ASom    C    A        0      0        2 
   5   chr5_72385188     HCab    C    A        1      2        2 
   5   chr5_72385188     HPrz    C    A        1      2        2 
   5   chr5_72385188     ZBoe    C    A        0      0        2 
   5   chr5_72385188     ZGre    C    A        0      0        2 
   5   chr5_72385188     ZHar    C    A        0      0        2 
   5   chr5_72385188   Sample    C    A        1      2        2 
   5   chr5_72392885     AAsi    A    C        0      0        2 
   5   chr5_72392885     AKia    A    C        0      0        2 
   5   chr5_72392885     AOna    A    C        0      0        2 
   5   chr5_72392885     ASom    A    C        0      0        2 
   5   chr5_72392885     HCab    A    C        0      0        2 
   5   chr5_72392885     HPrz    A    C        0      0        2 
   5   chr5_72392885     ZBoe    A    C        0      0        2 
   5   chr5_72392885     ZGre    A    C        1      2        2 
   5   chr5_72392885     ZHar    A    C        0      0        2 
   5   chr5_72392885   Sample    A    C        0      0        2 
   5   chr5_72418024     AAsi    G    T        0      0        2 
   5   chr5_72418024     AKia    G    T        0      0        2 
   5   chr5_72418024     AOna    G    T        0      0        2 
   5   chr5_72418024     ASom    G    T        0      0        2 
   5   chr5_72418024     HCab    G    T        0      0        2 
   5   chr5_72418024     HPrz    G    T        0      0        2 
   5   chr5_72418024     ZBoe    G    T        0      0        2 
   5   chr5_72418024     ZGre    G    T      0.5      1        2 
   5   chr5_72418024     ZHar    G    T        0      0        2 
   5   chr5_72418024   Sample    G    T        0      0        2 
   5   chr5_72443627     AAsi    T    G        0      0        2 
   5   chr5_72443627     AKia    T    G        1      2        2 
   5   chr5_72443627     AOna    T    G      0.5      1        2 
   5   chr5_72443627     ASom    T    G        0      0        2 
   5   chr5_72443627     HCab    T    G        0      0        2 
   5   chr5_72443627     HPrz    T    G        0      0        2 
   5   chr5_72443627     ZBoe    T    G        0      0        2 
   5   chr5_72443627     ZGre    T    G        0      0        2 
   5   chr5_72443627     ZHar    T    G        0      0        2 
   5   chr5_72443627   Sample    T    G        0      0        2 
   5   chr5_72444942     AAsi    C    A        1      2        2 
   5   chr5_72444942     AKia    C    A        0      0        2 
   5   chr5_72444942     AOna    C    A        0      0        2 
   5   chr5_72444942     ASom    C    A        1      2        2 
   5   chr5_72444942     HCab    C    A        0      0        2 
   5   chr5_72444942     HPrz    C    A        0      0        2 
   5   chr5_72444942     ZBoe    C    A        0      0        2 
   5   chr5_72444942     ZGre    C    A        0      0        2 
   5   chr5_72444942     ZHar    C    A        0      0        2 
   5   chr5_72444942   Sample    C    A        0      0        2 
   5   chr5_72448240     AAsi    G    C        0      0        2 
   5   chr5_72448240     AKia    G    C        0      0        2 
   5   chr5_72448240     AOna    G    C        0      0        2 
   5   chr5_72448240     ASom    G    C        0      0        2 
   5   chr5_72448240     HCab    G    C        1      2        2 
   5   chr5_72448240     HPrz    G    C        1      2        2 
   5   chr5_72448240     ZBoe    G    C      0.5      1        2 
   5   chr5_72448240     ZGre    G    C        0      0        2 
   5   chr5_72448240     ZHar    G    C        0      0        2 
   5   chr5_72448240   Sample    G    C        1      2        2 
   5   chr5_72450836     AAsi    G    C        0      0        2 
   5   chr5_72450836     AKia    G    C        0      0        2 
   5   chr5_72450836     AOna    G    C      0.5      1        2 
   5   chr5_72450836     ASom    G    C        0      0        2 
   5   chr5_72450836     HCab    G    C        0      0        2 
   5   chr5_72450836     HPrz    G    C        0      0        2 
   5   chr5_72450836     ZBoe    G    C        0      0        2 
   5   chr5_72450836     ZGre    G    C        0      0        2 
   5   chr5_72450836     ZHar    G    C        0      0        2 
   5   chr5_72450836   Sample    G    C        0      0        2 
   5   chr5_72534681     AAsi    G    C        0      0        2 
   5   chr5_72534681     AKia    G    C        0      0        2 
   5   chr5_72534681     AOna    G    C        0      0        2 
   5   chr5_72534681     ASom    G    C        0      0        2 
   5   chr5_72534681     HCab    G    C        0      0        2 
   5   chr5_72534681     HPrz    G    C        0      0        2 
   5   chr5_72534681     ZBoe    G    C        1      2        2 
   5   chr5_72534681     ZGre    G    C        0      0        2 
   5   chr5_72534681     ZHar    G    C        0      0        2 
   5   chr5_72534681   Sample    G    C        0      0        2 
   5   chr5_72535849     AAsi    C    G        0      0        2 
   5   chr5_72535849     AKia    C    G        0      0        2 
   5   chr5_72535849     AOna    C    G        0      0        2 
   5   chr5_72535849     ASom    C    G        0      0        2 
   5   chr5_72535849     HCab    C    G        0      0        2 
   5   chr5_72535849     HPrz    C    G        0      0        2 
   5   chr5_72535849     ZBoe    C    G        1      2        2 
   5   chr5_72535849     ZGre    C    G        0      0        2 
   5   chr5_72535849     ZHar    C    G        1      2        2 
   5   chr5_72535849   Sample    C    G        0      0        2 
   5   chr5_72567509     AAsi    A    C        1      2        2 
   5   chr5_72567509     AKia    A    C        0      0        2 
   5   chr5_72567509     AOna    A    C        0      0        2 
   5   chr5_72567509     ASom    A    C        0      0        2 
   5   chr5_72567509     HCab    A    C        0      0        2 
   5   chr5_72567509     HPrz    A    C        0      0        2 
   5   chr5_72567509     ZBoe    A    C        0      0        2 
   5   chr5_72567509     ZGre    A    C        0      0        2 
   5   chr5_72567509     ZHar    A    C        0      0        2 
   5   chr5_72567509   Sample    A    C        0      0        2 
   5   chr5_72569142     AAsi    T    A        0      0        2 
   5   chr5_72569142     AKia    T    A        0      0        2 
   5   chr5_72569142     AOna    T    A      0.5      1        2 
   5   chr5_72569142     ASom    T    A        0      0        2 
   5   chr5_72569142     HCab    T    A        0      0        2 
   5   chr5_72569142     HPrz    T    A        0      0        2 
   5   chr5_72569142     ZBoe    T    A        0      0        2 
   5   chr5_72569142     ZGre    T    A        0      0        2 
   5   chr5_72569142     ZHar    T    A        0      0        2 
   5   chr5_72569142   Sample    T    A        0      0        2 
   5   chr5_72585736     AAsi    A    C        0      0        2 
   5   chr5_72585736     AKia    A    C        0      0        2 
   5   chr5_72585736     AOna    A    C        0      0        2 
   5   chr5_72585736     ASom    A    C        0      0        2 
   5   chr5_72585736     HCab    A    C        0      0        2 
   5   chr5_72585736     HPrz    A    C        0      0        2 
   5   chr5_72585736     ZBoe    A    C      0.5      1        2 
   5   chr5_72585736     ZGre    A    C        0      0        2 
   5   chr5_72585736     ZHar    A    C        0      0        2 
   5   chr5_72585736   Sample    A    C        0      0        2 
   5   chr5_72601316     AAsi    T    G        1      2        2 
   5   chr5_72601316     AKia    T    G        1      2        2 
   5   chr5_72601316     AOna    T    G        1      2        2 
   5   chr5_72601316     ASom    T    G        1      2        2 
   5   chr5_72601316     HCab    T    G        0      0        2 
   5   chr5_72601316     HPrz    T    G        1      2        2 
   5   chr5_72601316     ZBoe    T    G        0      0        2 
   5   chr5_72601316     ZGre    T    G        0      0        2 
   5   chr5_72601316     ZHar    T    G        0      0        2 
   5   chr5_72601316   Sample    T    G        0      0        2 
   5   chr5_72608000     AAsi    T    G        0      0        2 
   5   chr5_72608000     AKia    T    G        0      0        2 
   5   chr5_72608000     AOna    T    G        0      0        2 
   5   chr5_72608000     ASom    T    G        0      0        2 
   5   chr5_72608000     HCab    T    G        1      2        2 
   5   chr5_72608000     HPrz    T    G        1      2        2 
   5   chr5_72608000     ZBoe    T    G        0      0        2 
   5   chr5_72608000     ZGre    T    G        0      0        2 
   5   chr5_72608000     ZHar    T    G        0      0        2 
   5   chr5_72608000   Sample    T    G        1      2        2 
   5   chr5_72609216     AAsi    G    T        0      0        2 
   5   chr5_72609216     AKia    G    T        0      0        2 
   5   chr5_72609216     AOna    G    T        0      0        2 
   5   chr5_72609216     ASom    G    T        0      0        2 
   5   chr5_72609216     HCab    G    T        0      0        2 
   5   chr5_72609216     HPrz    G    T        0      0        2 
   5   chr5_72609216     ZBoe    G    T        0      0        2 
   5   chr5_72609216     ZGre    G    T        1      2        2 
   5   chr5_72609216     ZHar    G    T        0      0        2 
   5   chr5_72609216   Sample    G    T        0      0        2 
   5   chr5_72610765     AAsi    T    A        0      0        2 
   5   chr5_72610765     AKia    T    A        1      2        2 
   5   chr5_72610765     AOna    T    A        0      0        2 
   5   chr5_72610765     ASom    T    A        0      0        2 
   5   chr5_72610765     HCab    T    A        0      0        2 
   5   chr5_72610765     HPrz    T    A        0      0        2 
   5   chr5_72610765     ZBoe    T    A        0      0        2 
   5   chr5_72610765     ZGre    T    A        0      0        2 
   5   chr5_72610765     ZHar    T    A        0      0        2 
   5   chr5_72610765   Sample    T    A        0      0        2 
   5   chr5_72617842     AAsi    G    T        0      0        2 
   5   chr5_72617842     AKia    G    T        1      2        2 
   5   chr5_72617842     AOna    G    T      0.5      1        2 
   5   chr5_72617842     ASom    G    T        0      0        2 
   5   chr5_72617842     HCab    G    T        0      0        2 
   5   chr5_72617842     HPrz    G    T        0      0        2 
   5   chr5_72617842     ZBoe    G    T        0      0        2 
   5   chr5_72617842     ZGre    G    T        0      0        2 
   5   chr5_72617842     ZHar    G    T        0      0        2 
   5   chr5_72617842   Sample    G    T        0      0        2 
   5   chr5_72625403     AAsi    C    A        1      2        2 
   5   chr5_72625403     AKia    C    A        1      2        2 
   5   chr5_72625403     AOna    C    A      0.5      1        2 
   5   chr5_72625403     ASom    C    A        1      2        2 
   5   chr5_72625403     HCab    C    A        0      0        2 
   5   chr5_72625403     HPrz    C    A        0      0        2 
   5   chr5_72625403     ZBoe    C    A        0      0        2 
   5   chr5_72625403     ZGre    C    A        0      0        2 
   5   chr5_72625403     ZHar    C    A        0      0        2 
   5   chr5_72625403   Sample    C    A        0      0        2 
   5   chr5_72626331     AAsi    A    T        0      0        2 
   5   chr5_72626331     AKia    A    T        0      0        2 
   5   chr5_72626331     AOna    A    T        0      0        2 
   5   chr5_72626331     ASom    A    T        0      0        2 
   5   chr5_72626331     HCab    A    T      0.5      1        2 
   5   chr5_72626331     HPrz    A    T        0      0        2 
   5   chr5_72626331     ZBoe    A    T        0      0        2 
   5   chr5_72626331     ZGre    A    T        0      0        2 
   5   chr5_72626331     ZHar    A    T        0      0        2 
   5   chr5_72626331   Sample    A    T        1      2        2 
   5   chr5_72647595     AAsi    G    T        0      0        2 
   5   chr5_72647595     AKia    G    T        0      0        2 
   5   chr5_72647595     AOna    G    T        0      0        2 
   5   chr5_72647595     ASom    G    T        0      0        2 
   5   chr5_72647595     HCab    G    T        0      0        2 
   5   chr5_72647595     HPrz    G    T        0      0        2 
   5   chr5_72647595     ZBoe    G    T        0      0        2 
   5   chr5_72647595     ZGre    G    T        0      0        2 
   5   chr5_72647595     ZHar    G    T      0.5      1        2 
   5   chr5_72647595   Sample    G    T        0      0        2 
   5   chr5_72653464     AAsi    C    A        1      2        2 
   5   chr5_72653464     AKia    C    A        0      0        2 
   5   chr5_72653464     AOna    C    A        0      0        2 
   5   chr5_72653464     ASom    C    A        0      0        2 
   5   chr5_72653464     HCab    C    A        0      0        2 
   5   chr5_72653464     HPrz    C    A        0      0        2 
   5   chr5_72653464     ZBoe    C    A        0      0        2 
   5   chr5_72653464     ZGre    C    A        0      0        2 
   5   chr5_72653464     ZHar    C    A        0      0        2 
   5   chr5_72653464   Sample    C    A        0      0        2 
   5   chr5_72675774     AAsi    A    C        0      0        2 
   5   chr5_72675774     AKia    A    C        0      0        2 
   5   chr5_72675774     AOna    A    C        0      0        2 
   5   chr5_72675774     ASom    A    C        0      0        2 
   5   chr5_72675774     HCab    A    C        0      0        2 
   5   chr5_72675774     HPrz    A    C        0      0        2 
   5   chr5_72675774     ZBoe    A    C        0      0        2 
   5   chr5_72675774     ZGre    A    C      0.5      1        2 
   5   chr5_72675774     ZHar    A    C        0      0        2 
   5   chr5_72675774   Sample    A    C        0      0        2 
   5   chr5_72681250     AAsi    G    C        0      0        2 
   5   chr5_72681250     AKia    G    C        0      0        2 
   5   chr5_72681250     AOna    G    C        0      0        2 
   5   chr5_72681250     ASom    G    C        0      0        2 
   5   chr5_72681250     HCab    G    C        0      0        2 
   5   chr5_72681250     HPrz    G    C      0.5      1        2 
   5   chr5_72681250     ZBoe    G    C        0      0        2 
   5   chr5_72681250     ZGre    G    C        0      0        2 
   5   chr5_72681250     ZHar    G    C        0      0        2 
   5   chr5_72681250   Sample    G    C        0      0        2 
   5   chr5_72685680     AAsi    C    G        0      0        2 
   5   chr5_72685680     AKia    C    G        0      0        2 
   5   chr5_72685680     AOna    C    G        0      0        2 
   5   chr5_72685680     ASom    C    G        1      2        2 
   5   chr5_72685680     HCab    C    G        0      0        2 
   5   chr5_72685680     HPrz    C    G        0      0        2 
   5   chr5_72685680     ZBoe    C    G        0      0        2 
   5   chr5_72685680     ZGre    C    G        0      0        2 
   5   chr5_72685680     ZHar    C    G        0      0        2 
   5   chr5_72685680   Sample    C    G        0      0        2 
   5   chr5_72723209     AAsi    C    G        0      0        2 
   5   chr5_72723209     AKia    C    G        1      2        2 
   5   chr5_72723209     AOna    C    G        0      0        2 
   5   chr5_72723209     ASom    C    G        0      0        2 
   5   chr5_72723209     HCab    C    G        0      0        2 
   5   chr5_72723209     HPrz    C    G        0      0        2 
   5   chr5_72723209     ZBoe    C    G        0      0        2 
   5   chr5_72723209     ZGre    C    G        0      0        2 
   5   chr5_72723209     ZHar    C    G        0      0        2 
   5   chr5_72723209   Sample    C    G        0      0        2 
   5   chr5_72727975     AAsi    T    A        0      0        2 
   5   chr5_72727975     AKia    T    A        0      0        2 
   5   chr5_72727975     AOna    T    A        0      0        2 
   5   chr5_72727975     ASom    T    A        0      0        2 
   5   chr5_72727975     HCab    T    A        0      0        2 
   5   chr5_72727975     HPrz    T    A        0      0        2 
   5   chr5_72727975     ZBoe    T    A      0.5      1        2 
   5   chr5_72727975     ZGre    T    A        0      0        2 
   5   chr5_72727975     ZHar    T    A        0      0        2 
   5   chr5_72727975   Sample    T    A        0      0        2 
   5   chr5_72743802     AAsi    T    G        0      0        2 
   5   chr5_72743802     AKia    T    G        0      0        2 
   5   chr5_72743802     AOna    T    G        0      0        2 
   5   chr5_72743802     ASom    T    G        0      0        2 
   5   chr5_72743802     HCab    T    G      0.5      1        2 
   5   chr5_72743802     HPrz    T    G        0      0        2 
   5   chr5_72743802     ZBoe    T    G        0      0        2 
   5   chr5_72743802     ZGre    T    G        0      0        2 
   5   chr5_72743802     ZHar    T    G        0      0        2 
   5   chr5_72743802   Sample    T    G        1      2        2 
   5   chr5_72756836     AAsi    C    G        0      0        2 
   5   chr5_72756836     AKia    C    G        0      0        2 
   5   chr5_72756836     AOna    C    G      0.5      1        2 
   5   chr5_72756836     ASom    C    G        0      0        2 
   5   chr5_72756836     HCab    C    G        0      0        2 
   5   chr5_72756836     HPrz    C    G        0      0        2 
   5   chr5_72756836     ZBoe    C    G        0      0        2 
   5   chr5_72756836     ZGre    C    G        0      0        2 
   5   chr5_72756836     ZHar    C    G        0      0        2 
   5   chr5_72756836   Sample    C    G        0      0        2 
   5   chr5_72778819     AAsi    T    A        0      0        2 
   5   chr5_72778819     AKia    T    A        0      0        2 
   5   chr5_72778819     AOna    T    A        0      0        2 
   5   chr5_72778819     ASom    T    A        0      0        2 
   5   chr5_72778819     HCab    T    A        1      2        2 
   5   chr5_72778819     HPrz    T    A        1      2        2 
   5   chr5_72778819     ZBoe    T    A        0      0        2 
   5   chr5_72778819     ZGre    T    A        0      0        2 
   5   chr5_72778819     ZHar    T    A        0      0        2 
   5   chr5_72778819   Sample    T    A        1      2        2 
   5   chr5_72805137     AAsi    A    C      0.5      1        2 
   5   chr5_72805137     AKia    A    C        0      0        2 
   5   chr5_72805137     AOna    A    C        0      0        2 
   5   chr5_72805137     ASom    A    C        0      0        2 
   5   chr5_72805137     HCab    A    C        0      0        2 
   5   chr5_72805137     HPrz    A    C        0      0        2 
   5   chr5_72805137     ZBoe    A    C        0      0        2 
   5   chr5_72805137     ZGre    A    C        0      0        2 
   5   chr5_72805137     ZHar    A    C        1      2        2 
   5   chr5_72805137   Sample    A    C        0      0        2 
   5   chr5_72830044     AAsi    G    C        0      0        2 
   5   chr5_72830044     AKia    G    C        0      0        2 
   5   chr5_72830044     AOna    G    C        0      0        2 
   5   chr5_72830044     ASom    G    C        0      0        2 
   5   chr5_72830044     HCab    G    C        1      2        2 
   5   chr5_72830044     HPrz    G    C        1      2        2 
   5   chr5_72830044     ZBoe    G    C        0      0        2 
   5   chr5_72830044     ZGre    G    C        0      0        2 
   5   chr5_72830044     ZHar    G    C        0      0        2 
   5   chr5_72830044   Sample    G    C        1      2        2 
   5   chr5_72845702     AAsi    C    A        0      0        2 
   5   chr5_72845702     AKia    C    A        0      0        2 
   5   chr5_72845702     AOna    C    A      0.5      1        2 
   5   chr5_72845702     ASom    C    A        0      0        2 
   5   chr5_72845702     HCab    C    A        0      0        2 
   5   chr5_72845702     HPrz    C    A        0      0        2 
   5   chr5_72845702     ZBoe    C    A        0      0        2 
   5   chr5_72845702     ZGre    C    A        0      0        2 
   5   chr5_72845702     ZHar    C    A        0      0        2 
   5   chr5_72845702   Sample    C    A        0      0        2 
   5   chr5_72916520     AAsi    G    C        0      0        2 
   5   chr5_72916520     AKia    G    C        0      0        2 
   5   chr5_72916520     AOna    G    C      0.5      1        2 
   5   chr5_72916520     ASom    G    C        0      0        2 
   5   chr5_72916520     HCab    G    C        0      0        2 
   5   chr5_72916520     HPrz    G    C        0      0        2 
   5   chr5_72916520     ZBoe    G    C        0      0        2 
   5   chr5_72916520     ZGre    G    C        0      0        2 
   5   chr5_72916520     ZHar    G    C        0      0        2 
   5   chr5_72916520   Sample    G    C        0      0        2 
   5   chr5_72955815     AAsi    A    C        0      0        2 
   5   chr5_72955815     AKia    A    C        1      2        2 
   5   chr5_72955815     AOna    A    C        1      2        2 
   5   chr5_72955815     ASom    A    C        0      0        2 
   5   chr5_72955815     HCab    A    C        0      0        2 
   5   chr5_72955815     HPrz    A    C        0      0        2 
   5   chr5_72955815     ZBoe    A    C        0      0        2 
   5   chr5_72955815     ZGre    A    C        0      0        2 
   5   chr5_72955815     ZHar    A    C        0      0        2 
   5   chr5_72955815   Sample    A    C        0      0        2 
   5   chr5_72956031     AAsi    G    T        0      0        2 
   5   chr5_72956031     AKia    G    T        0      0        2 
   5   chr5_72956031     AOna    G    T        0      0        2 
   5   chr5_72956031     ASom    G    T        0      0        2 
   5   chr5_72956031     HCab    G    T        1      2        2 
   5   chr5_72956031     HPrz    G    T        1      2        2 
   5   chr5_72956031     ZBoe    G    T        0      0        2 
   5   chr5_72956031     ZGre    G    T        0      0        2 
   5   chr5_72956031     ZHar    G    T        0      0        2 
   5   chr5_72956031   Sample    G    T        1      2        2 
   5   chr5_72961484     AAsi    C    G        0      0        2 
   5   chr5_72961484     AKia    C    G        0      0        2 
   5   chr5_72961484     AOna    C    G        0      0        2 
   5   chr5_72961484     ASom    C    G        0      0        2 
   5   chr5_72961484     HCab    C    G        1      2        2 
   5   chr5_72961484     HPrz    C    G        1      2        2 
   5   chr5_72961484     ZBoe    C    G        0      0        2 
   5   chr5_72961484     ZGre    C    G        0      0        2 
   5   chr5_72961484     ZHar    C    G        0      0        2 
   5   chr5_72961484   Sample    C    G        1      2        2 
   5   chr5_72978004     AAsi    C    G        1      2        2 
   5   chr5_72978004     AKia    C    G        0      0        2 
   5   chr5_72978004     AOna    C    G        0      0        2 
   5   chr5_72978004     ASom    C    G        0      0        2 
   5   chr5_72978004     HCab    C    G        0      0        2 
   5   chr5_72978004     HPrz    C    G        0      0        2 
   5   chr5_72978004     ZBoe    C    G        0      0        2 
   5   chr5_72978004     ZGre    C    G        0      0        2 
   5   chr5_72978004     ZHar    C    G        0      0        2 
   5   chr5_72978004   Sample    C    G        0      0        2 
   5   chr5_72994816     AAsi    T    G        0      0        2 
   5   chr5_72994816     AKia    T    G        0      0        2 
   5   chr5_72994816     AOna    T    G        0      0        2 
   5   chr5_72994816     ASom    T    G        0      0        2 
   5   chr5_72994816     HCab    T    G        0      0        2 
   5   chr5_72994816     HPrz    T    G      0.5      1        2 
   5   chr5_72994816     ZBoe    T    G        0      0        2 
   5   chr5_72994816     ZGre    T    G        0      0        2 
   5   chr5_72994816     ZHar    T    G        0      0        2 
   5   chr5_72994816   Sample    T    G        0      0        2 
   5   chr5_73013644     AAsi    C    A        0      0        2 
   5   chr5_73013644     AKia    C    A        1      2        2 
   5   chr5_73013644     AOna    C    A        1      2        2 
   5   chr5_73013644     ASom    C    A        0      0        2 
   5   chr5_73013644     HCab    C    A        0      0        2 
   5   chr5_73013644     HPrz    C    A        0      0        2 
   5   chr5_73013644     ZBoe    C    A        0      0        2 
   5   chr5_73013644     ZGre    C    A        0      0        2 
   5   chr5_73013644     ZHar    C    A        0      0        2 
   5   chr5_73013644   Sample    C    A        0      0        2 
   5   chr5_73031605     AAsi    T    A        0      0        2 
   5   chr5_73031605     AKia    T    A        0      0        2 
   5   chr5_73031605     AOna    T    A      0.5      1        2 
   5   chr5_73031605     ASom    T    A        0      0        2 
   5   chr5_73031605     HCab    T    A        0      0        2 
   5   chr5_73031605     HPrz    T    A        0      0        2 
   5   chr5_73031605     ZBoe    T    A        0      0        2 
   5   chr5_73031605     ZGre    T    A        0      0        2 
   5   chr5_73031605     ZHar    T    A        0      0        2 
   5   chr5_73031605   Sample    T    A        0      0        2 
   5   chr5_73053440     AAsi    T    G        0      0        2 
   5   chr5_73053440     AKia    T    G        0      0        2 
   5   chr5_73053440     AOna    T    G        0      0        2 
   5   chr5_73053440     ASom    T    G        0      0        2 
   5   chr5_73053440     HCab    T    G        1      2        2 
   5   chr5_73053440     HPrz    T    G        1      2        2 
   5   chr5_73053440     ZBoe    T    G        0      0        2 
   5   chr5_73053440     ZGre    T    G        0      0        2 
   5   chr5_73053440     ZHar    T    G        0      0        2 
   5   chr5_73053440   Sample    T    G        1      2        2 
   5   chr5_73059287     AAsi    G    C        0      0        2 
   5   chr5_73059287     AKia    G    C        0      0        2 
   5   chr5_73059287     AOna    G    C        0      0        2 
   5   chr5_73059287     ASom    G    C        0      0        2 
   5   chr5_73059287     HCab    G    C        1      2        2 
   5   chr5_73059287     HPrz    G    C        1      2        2 
   5   chr5_73059287     ZBoe    G    C        0      0        2 
   5   chr5_73059287     ZGre    G    C        0      0        2 
   5   chr5_73059287     ZHar    G    C        0      0        2 
   5   chr5_73059287   Sample    G    C        0      0        2 
   5   chr5_73062558     AAsi    C    A      0.5      1        2 
   5   chr5_73062558     AKia    C    A        0      0        2 
   5   chr5_73062558     AOna    C    A        0      0        2 
   5   chr5_73062558     ASom    C    A        0      0        2 
   5   chr5_73062558     HCab    C    A        0      0        2 
   5   chr5_73062558     HPrz    C    A        0      0        2 
   5   chr5_73062558     ZBoe    C    A        0      0        2 
   5   chr5_73062558     ZGre    C    A        0      0        2 
   5   chr5_73062558     ZHar    C    A        0      0        2 
   5   chr5_73062558   Sample    C    A        0      0        2 
   5   chr5_73100552     AAsi    G    C        0      0        2 
   5   chr5_73100552     AKia    G    C        0      0        2 
   5   chr5_73100552     AOna    G    C        0      0        2 
   5   chr5_73100552     ASom    G    C        0      0        2 
   5   chr5_73100552     HCab    G    C        0      0        2 
   5   chr5_73100552     HPrz    G    C        0      0        2 
   5   chr5_73100552     ZBoe    G    C        1      2        2 
   5   chr5_73100552     ZGre    G    C        0      0        2 
   5   chr5_73100552     ZHar    G    C        0      0        2 
   5   chr5_73100552   Sample    G    C        0      0        2 
   5   chr5_73112509     AAsi    C    A        0      0        2 
   5   chr5_73112509     AKia    C    A        0      0        2 
   5   chr5_73112509     AOna    C    A        0      0        2 
   5   chr5_73112509     ASom    C    A        0      0        2 
   5   chr5_73112509     HCab    C    A        1      2        2 
   5   chr5_73112509     HPrz    C    A        1      2        2 
   5   chr5_73112509     ZBoe    C    A        0      0        2 
   5   chr5_73112509     ZGre    C    A        0      0        2 
   5   chr5_73112509     ZHar    C    A        0      0        2 
   5   chr5_73112509   Sample    C    A        1      2        2 
   5   chr5_73125720     AAsi    G    T        0      0        2 
   5   chr5_73125720     AKia    G    T        0      0        2 
   5   chr5_73125720     AOna    G    T        0      0        2 
   5   chr5_73125720     ASom    G    T        0      0        2 
   5   chr5_73125720     HCab    G    T        1      2        2 
   5   chr5_73125720     HPrz    G    T        1      2        2 
   5   chr5_73125720     ZBoe    G    T        0      0        2 
   5   chr5_73125720     ZGre    G    T        0      0        2 
   5   chr5_73125720     ZHar    G    T        0      0        2 
   5   chr5_73125720   Sample    G    T        1      2        2 
   5   chr5_73155453     AAsi    C    A        0      0        2 
   5   chr5_73155453     AKia    C    A        0      0        2 
   5   chr5_73155453     AOna    C    A        0      0        2 
   5   chr5_73155453     ASom    C    A        0      0        2 
   5   chr5_73155453     HCab    C    A        0      0        2 
   5   chr5_73155453     HPrz    C    A        0      0        2 
   5   chr5_73155453     ZBoe    C    A        0      0        2 
   5   chr5_73155453     ZGre    C    A      0.5      1        2 
   5   chr5_73155453     ZHar    C    A        0      0        2 
   5   chr5_73155453   Sample    C    A        0      0        2 
   5   chr5_73182320     AAsi    C    G        0      0        2 
   5   chr5_73182320     AKia    C    G        0      0        2 
   5   chr5_73182320     AOna    C    G        0      0        2 
   5   chr5_73182320     ASom    C    G        0      0        2 
   5   chr5_73182320     HCab    C    G      0.5      1        2 
   5   chr5_73182320     HPrz    C    G      0.5      1        2 
   5   chr5_73182320     ZBoe    C    G        0      0        2 
   5   chr5_73182320     ZGre    C    G        0      0        2 
   5   chr5_73182320     ZHar    C    G        0      0        2 
   5   chr5_73182320   Sample    C    G        1      2        2 
   5   chr5_73196564     AAsi    A    C        0      0        2 
   5   chr5_73196564     AKia    A    C        0      0        2 
   5   chr5_73196564     AOna    A    C        0      0        2 
   5   chr5_73196564     ASom    A    C        0      0        2 
   5   chr5_73196564     HCab    A    C        0      0        2 
   5   chr5_73196564     HPrz    A    C        0      0        2 
   5   chr5_73196564     ZBoe    A    C        0      0        2 
   5   chr5_73196564     ZGre    A    C        0      0        2 
   5   chr5_73196564     ZHar    A    C        1      2        2 
   5   chr5_73196564   Sample    A    C        0      0        2 
   5   chr5_73281563     AAsi    C    A        1      2        2 
   5   chr5_73281563     AKia    C    A        0      0        2 
   5   chr5_73281563     AOna    C    A        0      0        2 
   5   chr5_73281563     ASom    C    A        1      2        2 
   5   chr5_73281563     HCab    C    A        0      0        2 
   5   chr5_73281563     HPrz    C    A        0      0        2 
   5   chr5_73281563     ZBoe    C    A        0      0        2 
   5   chr5_73281563     ZGre    C    A        0      0        2 
   5   chr5_73281563     ZHar    C    A        0      0        2 
   5   chr5_73281563   Sample    C    A        0      0        2 
   5   chr5_73337401     AAsi    G    C      0.5      1        2 
   5   chr5_73337401     AKia    G    C        0      0        2 
   5   chr5_73337401     AOna    G    C        0      0        2 
   5   chr5_73337401     ASom    G    C        0      0        2 
   5   chr5_73337401     HCab    G    C        0      0        2 
   5   chr5_73337401     HPrz    G    C        0      0        2 
   5   chr5_73337401     ZBoe    G    C        0      0        2 
   5   chr5_73337401     ZGre    G    C        0      0        2 
   5   chr5_73337401     ZHar    G    C        0      0        2 
   5   chr5_73337401   Sample    G    C        0      0        2 
   5   chr5_73337749     AAsi    G    T        0      0        2 
   5   chr5_73337749     AKia    G    T        0      0        2 
   5   chr5_73337749     AOna    G    T        1      2        2 
   5   chr5_73337749     ASom    G    T        0      0        2 
   5   chr5_73337749     HCab    G    T        0      0        2 
   5   chr5_73337749     HPrz    G    T        0      0        2 
   5   chr5_73337749     ZBoe    G    T        0      0        2 
   5   chr5_73337749     ZGre    G    T        0      0        2 
   5   chr5_73337749     ZHar    G    T        0      0        2 
   5   chr5_73337749   Sample    G    T        0      0        2 
   5   chr5_73352407     AAsi    A    T        0      0        2 
   5   chr5_73352407     AKia    A    T        0      0        2 
   5   chr5_73352407     AOna    A    T        0      0        2 
   5   chr5_73352407     ASom    A    T        0      0        2 
   5   chr5_73352407     HCab    A    T        1      2        2 
   5   chr5_73352407     HPrz    A    T        1      2        2 
   5   chr5_73352407     ZBoe    A    T        0      0        2 
   5   chr5_73352407     ZGre    A    T        0      0        2 
   5   chr5_73352407     ZHar    A    T        0      0        2 
   5   chr5_73352407   Sample    A    T        1      2        2 
   5   chr5_73354594     AAsi    C    G        0      0        2 
   5   chr5_73354594     AKia    C    G        0      0        2 
   5   chr5_73354594     AOna    C    G        0      0        2 
   5   chr5_73354594     ASom    C    G        0      0        2 
   5   chr5_73354594     HCab    C    G        1      2        2 
   5   chr5_73354594     HPrz    C    G        1      2        2 
   5   chr5_73354594     ZBoe    C    G        0      0        2 
   5   chr5_73354594     ZGre    C    G        0      0        2 
   5   chr5_73354594     ZHar    C    G        0      0        2 
   5   chr5_73354594   Sample    C    G        1      2        2 
   5   chr5_73361576     AAsi    T    G        1      2        2 
   5   chr5_73361576     AKia    T    G        0      0        2 
   5   chr5_73361576     AOna    T    G        0      0        2 
   5   chr5_73361576     ASom    T    G        1      2        2 
   5   chr5_73361576     HCab    T    G        0      0        2 
   5   chr5_73361576     HPrz    T    G        0      0        2 
   5   chr5_73361576     ZBoe    T    G        0      0        2 
   5   chr5_73361576     ZGre    T    G        0      0        2 
   5   chr5_73361576     ZHar    T    G        0      0        2 
   5   chr5_73361576   Sample    T    G        0      0        2 
   5   chr5_73365454     AAsi    G    T        1      2        2 
   5   chr5_73365454     AKia    G    T        1      2        2 
   5   chr5_73365454     AOna    G    T        1      2        2 
   5   chr5_73365454     ASom    G    T        1      2        2 
   5   chr5_73365454     HCab    G    T        0      0        2 
   5   chr5_73365454     HPrz    G    T        0      0        2 
   5   chr5_73365454     ZBoe    G    T        0      0        2 
   5   chr5_73365454     ZGre    G    T        0      0        2 
   5   chr5_73365454     ZHar    G    T        0      0        2 
   5   chr5_73365454   Sample    G    T        0      0        2 
   5   chr5_73400968     AAsi    A    C        0      0        2 
   5   chr5_73400968     AKia    A    C        0      0        2 
   5   chr5_73400968     AOna    A    C        0      0        2 
   5   chr5_73400968     ASom    A    C        0      0        2 
   5   chr5_73400968     HCab    A    C        0      0        2 
   5   chr5_73400968     HPrz    A    C        0      0        2 
   5   chr5_73400968     ZBoe    A    C      0.5      1        2 
   5   chr5_73400968     ZGre    A    C        0      0        2 
   5   chr5_73400968     ZHar    A    C        0      0        2 
   5   chr5_73400968   Sample    A    C        0      0        2 
   5   chr5_73411717     AAsi    C    G        0      0        2 
   5   chr5_73411717     AKia    C    G        0      0        2 
   5   chr5_73411717     AOna    C    G        0      0        2 
   5   chr5_73411717     ASom    C    G        0      0        2 
   5   chr5_73411717     HCab    C    G        0      0        2 
   5   chr5_73411717     HPrz    C    G        0      0        2 
   5   chr5_73411717     ZBoe    C    G        0      0        2 
   5   chr5_73411717     ZGre    C    G        0      0        2 
   5   chr5_73411717     ZHar    C    G        1      2        2 
   5   chr5_73411717   Sample    C    G        0      0        2 
   5   chr5_73411839     AAsi    T    A        0      0        2 
   5   chr5_73411839     AKia    T    A        0      0        2 
   5   chr5_73411839     AOna    T    A        0      0        2 
   5   chr5_73411839     ASom    T    A        0      0        2 
   5   chr5_73411839     HCab    T    A        1      2        2 
   5   chr5_73411839     HPrz    T    A        1      2        2 
   5   chr5_73411839     ZBoe    T    A        0      0        2 
   5   chr5_73411839     ZGre    T    A        0      0        2 
   5   chr5_73411839     ZHar    T    A        0      0        2 
   5   chr5_73411839   Sample    T    A        1      2        2 
   5   chr5_73430457     AAsi    T    A        0      0        2 
   5   chr5_73430457     AKia    T    A        0      0        2 
   5   chr5_73430457     AOna    T    A        0      0        2 
   5   chr5_73430457     ASom    T    A        0      0        2 
   5   chr5_73430457     HCab    T    A        0      0        2 
   5   chr5_73430457     HPrz    T    A        0      0        2 
   5   chr5_73430457     ZBoe    T    A        0      0        2 
   5   chr5_73430457     ZGre    T    A      0.5      1        2 
   5   chr5_73430457     ZHar    T    A        0      0        2 
   5   chr5_73430457   Sample    T    A        0      0        2 
   5   chr5_73458586     AAsi    G    C        1      2        2 
   5   chr5_73458586     AKia    G    C        1      2        2 
   5   chr5_73458586     AOna    G    C        1      2        2 
   5   chr5_73458586     ASom    G    C        1      2        2 
   5   chr5_73458586     HCab    G    C        0      0        2 
   5   chr5_73458586     HPrz    G    C        0      0        2 
   5   chr5_73458586     ZBoe    G    C        0      0        2 
   5   chr5_73458586     ZGre    G    C        0      0        2 
   5   chr5_73458586     ZHar    G    C        1      2        2 
   5   chr5_73458586   Sample    G    C        0      0        2 
   5   chr5_73474122     AAsi    C    A        0      0        2 
   5   chr5_73474122     AKia    C    A        1      2        2 
   5   chr5_73474122     AOna    C    A        1      2        2 
   5   chr5_73474122     ASom    C    A        0      0        2 
   5   chr5_73474122     HCab    C    A        0      0        2 
   5   chr5_73474122     HPrz    C    A        0      0        2 
   5   chr5_73474122     ZBoe    C    A        0      0        2 
   5   chr5_73474122     ZGre    C    A        0      0        2 
   5   chr5_73474122     ZHar    C    A        0      0        2 
   5   chr5_73474122   Sample    C    A        0      0        2 
   5   chr5_73475340     AAsi    C    G      0.5      1        2 
   5   chr5_73475340     AKia    C    G        0      0        2 
   5   chr5_73475340     AOna    C    G        0      0        2 
   5   chr5_73475340     ASom    C    G        0      0        2 
   5   chr5_73475340     HCab    C    G        0      0        2 
   5   chr5_73475340     HPrz    C    G        0      0        2 
   5   chr5_73475340     ZBoe    C    G        0      0        2 
   5   chr5_73475340     ZGre    C    G        0      0        2 
   5   chr5_73475340     ZHar    C    G        0      0        2 
   5   chr5_73475340   Sample    C    G        0      0        2 
   5   chr5_73539525     AAsi    T    G        0      0        2 
   5   chr5_73539525     AKia    T    G        0      0        2 
   5   chr5_73539525     AOna    T    G        0      0        2 
   5   chr5_73539525     ASom    T    G        0      0        2 
   5   chr5_73539525     HCab    T    G        0      0        2 
   5   chr5_73539525     HPrz    T    G        0      0        2 
   5   chr5_73539525     ZBoe    T    G        0      0        2 
   5   chr5_73539525     ZGre    T    G        1      2        2 
   5   chr5_73539525     ZHar    T    G        0      0        2 
   5   chr5_73539525   Sample    T    G        0      0        2 
   5   chr5_73544511     AAsi    T    A        0      0        2 
   5   chr5_73544511     AKia    T    A        0      0        2 
   5   chr5_73544511     AOna    T    A        0      0        2 
   5   chr5_73544511     ASom    T    A        0      0        2 
   5   chr5_73544511     HCab    T    A        1      2        2 
   5   chr5_73544511     HPrz    T    A        1      2        2 
   5   chr5_73544511     ZBoe    T    A        0      0        2 
   5   chr5_73544511     ZGre    T    A        0      0        2 
   5   chr5_73544511     ZHar    T    A        0      0        2 
   5   chr5_73544511   Sample    T    A        1      2        2 
   5   chr5_73590820     AAsi    C    G        0      0        2 
   5   chr5_73590820     AKia    C    G        0      0        2 
   5   chr5_73590820     AOna    C    G        0      0        2 
   5   chr5_73590820     ASom    C    G        0      0        2 
   5   chr5_73590820     HCab    C    G        0      0        2 
   5   chr5_73590820     HPrz    C    G        0      0        2 
   5   chr5_73590820     ZBoe    C    G        0      0        2 
   5   chr5_73590820     ZGre    C    G      0.5      1        2 
   5   chr5_73590820     ZHar    C    G        0      0        2 
   5   chr5_73590820   Sample    C    G        0      0        2 
   5   chr5_73594066     AAsi    C    G        0      0        2 
   5   chr5_73594066     AKia    C    G        0      0        2 
   5   chr5_73594066     AOna    C    G        0      0        2 
   5   chr5_73594066     ASom    C    G        1      2        2 
   5   chr5_73594066     HCab    C    G        0      0        2 
   5   chr5_73594066     HPrz    C    G        0      0        2 
   5   chr5_73594066     ZBoe    C    G        0      0        2 
   5   chr5_73594066     ZGre    C    G        0      0        2 
   5   chr5_73594066     ZHar    C    G        0      0        2 
   5   chr5_73594066   Sample    C    G        0      0        2 
   5   chr5_73603303     AAsi    G    T        0      0        2 
   5   chr5_73603303     AKia    G    T        0      0        2 
   5   chr5_73603303     AOna    G    T        0      0        2 
   5   chr5_73603303     ASom    G    T        0      0        2 
   5   chr5_73603303     HCab    G    T        0      0        2 
   5   chr5_73603303     HPrz    G    T        0      0        2 
   5   chr5_73603303     ZBoe    G    T        0      0        2 
   5   chr5_73603303     ZGre    G    T        0      0        2 
   5   chr5_73603303     ZHar    G    T        1      2        2 
   5   chr5_73603303   Sample    G    T        0      0        2 
   5   chr5_73609939     AAsi    C    A      0.5      1        2 
   5   chr5_73609939     AKia    C    A        0      0        2 
   5   chr5_73609939     AOna    C    A        0      0        2 
   5   chr5_73609939     ASom    C    A        1      2        2 
   5   chr5_73609939     HCab    C    A        0      0        2 
   5   chr5_73609939     HPrz    C    A        0      0        2 
   5   chr5_73609939     ZBoe    C    A        0      0        2 
   5   chr5_73609939     ZGre    C    A        0      0        2 
   5   chr5_73609939     ZHar    C    A        0      0        2 
   5   chr5_73609939   Sample    C    A        0      0        2 
   5   chr5_73613681     AAsi    C    A        0      0        2 
   5   chr5_73613681     AKia    C    A        0      0        2 
   5   chr5_73613681     AOna    C    A        0      0        2 
   5   chr5_73613681     ASom    C    A        0      0        2 
   5   chr5_73613681     HCab    C    A        0      0        2 
   5   chr5_73613681     HPrz    C    A        0      0        2 
   5   chr5_73613681     ZBoe    C    A      0.5      1        2 
   5   chr5_73613681     ZGre    C    A        0      0        2 
   5   chr5_73613681     ZHar    C    A        0      0        2 
   5   chr5_73613681   Sample    C    A        0      0        2 
   5   chr5_73614293     AAsi    T    G        0      0        2 
   5   chr5_73614293     AKia    T    G        0      0        2 
   5   chr5_73614293     AOna    T    G        0      0        2 
   5   chr5_73614293     ASom    T    G        0      0        2 
   5   chr5_73614293     HCab    T    G        1      2        2 
   5   chr5_73614293     HPrz    T    G        1      2        2 
   5   chr5_73614293     ZBoe    T    G        0      0        2 
   5   chr5_73614293     ZGre    T    G        0      0        2 
   5   chr5_73614293     ZHar    T    G        0      0        2 
   5   chr5_73614293   Sample    T    G        1      2        2 
   5   chr5_73614631     AAsi    G    T        0      0        2 
   5   chr5_73614631     AKia    G    T        0      0        2 
   5   chr5_73614631     AOna    G    T        0      0        2 
   5   chr5_73614631     ASom    G    T        0      0        2 
   5   chr5_73614631     HCab    G    T        1      2        2 
   5   chr5_73614631     HPrz    G    T        1      2        2 
   5   chr5_73614631     ZBoe    G    T        0      0        2 
   5   chr5_73614631     ZGre    G    T        0      0        2 
   5   chr5_73614631     ZHar    G    T        0      0        2 
   5   chr5_73614631   Sample    G    T        1      2        2 
   5   chr5_73663363     AAsi    A    C        0      0        2 
   5   chr5_73663363     AKia    A    C        0      0        2 
   5   chr5_73663363     AOna    A    C        0      0        2 
   5   chr5_73663363     ASom    A    C        0      0        2 
   5   chr5_73663363     HCab    A    C        1      2        2 
   5   chr5_73663363     HPrz    A    C        1      2        2 
   5   chr5_73663363     ZBoe    A    C        0      0        2 
   5   chr5_73663363     ZGre    A    C        0      0        2 
   5   chr5_73663363     ZHar    A    C        0      0        2 
   5   chr5_73663363   Sample    A    C        1      2        2 
   5   chr5_73685077     AAsi    A    T        0      0        2 
   5   chr5_73685077     AKia    A    T        0      0        2 
   5   chr5_73685077     AOna    A    T        0      0        2 
   5   chr5_73685077     ASom    A    T        0      0        2 
   5   chr5_73685077     HCab    A    T        0      0        2 
   5   chr5_73685077     HPrz    A    T        0      0        2 
   5   chr5_73685077     ZBoe    A    T        1      2        2 
   5   chr5_73685077     ZGre    A    T        1      2        2 
   5   chr5_73685077     ZHar    A    T        1      2        2 
   5   chr5_73685077   Sample    A    T        0      0        2 
   5   chr5_73688656     AAsi    A    C        0      0        2 
   5   chr5_73688656     AKia    A    C        0      0        2 
   5   chr5_73688656     AOna    A    C        0      0        2 
   5   chr5_73688656     ASom    A    C        0      0        2 
   5   chr5_73688656     HCab    A    C        1      2        2 
   5   chr5_73688656     HPrz    A    C        1      2        2 
   5   chr5_73688656     ZBoe    A    C        0      0        2 
   5   chr5_73688656     ZGre    A    C        0      0        2 
   5   chr5_73688656     ZHar    A    C        0      0        2 
   5   chr5_73688656   Sample    A    C        1      2        2 
   5   chr5_73696128     AAsi    C    A      0.5      1        2 
   5   chr5_73696128     AKia    C    A        0      0        2 
   5   chr5_73696128     AOna    C    A        0      0        2 
   5   chr5_73696128     ASom    C    A        0      0        2 
   5   chr5_73696128     HCab    C    A        0      0        2 
   5   chr5_73696128     HPrz    C    A        0      0        2 
   5   chr5_73696128     ZBoe    C    A        0      0        2 
   5   chr5_73696128     ZGre    C    A        0      0        2 
   5   chr5_73696128     ZHar    C    A        0      0        2 
   5   chr5_73696128   Sample    C    A        0      0        2 
   5   chr5_73697875     AAsi    T    G        0      0        2 
   5   chr5_73697875     AKia    T    G        0      0        2 
   5   chr5_73697875     AOna    T    G        1      2        2 
   5   chr5_73697875     ASom    T    G        0      0        2 
   5   chr5_73697875     HCab    T    G        0      0        2 
   5   chr5_73697875     HPrz    T    G        0      0        2 
   5   chr5_73697875     ZBoe    T    G        0      0        2 
   5   chr5_73697875     ZGre    T    G        0      0        2 
   5   chr5_73697875     ZHar    T    G        0      0        2 
   5   chr5_73697875   Sample    T    G        0      0        2 
   5   chr5_73703088     AAsi    C    A        0      0        2 
   5   chr5_73703088     AKia    C    A        0      0        2 
   5   chr5_73703088     AOna    C    A        0      0        2 
   5   chr5_73703088     ASom    C    A        0      0        2 
   5   chr5_73703088     HCab    C    A        0      0        2 
   5   chr5_73703088     HPrz    C    A        0      0        2 
   5   chr5_73703088     ZBoe    C    A        0      0        2 
   5   chr5_73703088     ZGre    C    A      0.5      1        2 
   5   chr5_73703088     ZHar    C    A        0      0        2 
   5   chr5_73703088   Sample    C    A        0      0        2 
   5   chr5_73707601     AAsi    C    G        0      0        2 
   5   chr5_73707601     AKia    C    G        0      0        2 
   5   chr5_73707601     AOna    C    G        0      0        2 
   5   chr5_73707601     ASom    C    G        0      0        2 
   5   chr5_73707601     HCab    C    G        1      2        2 
   5   chr5_73707601     HPrz    C    G        1      2        2 
   5   chr5_73707601     ZBoe    C    G        0      0        2 
   5   chr5_73707601     ZGre    C    G        0      0        2 
   5   chr5_73707601     ZHar    C    G        0      0        2 
   5   chr5_73707601   Sample    C    G        1      2        2 
   5   chr5_73711474     AAsi    C    A        0      0        2 
   5   chr5_73711474     AKia    C    A        0      0        2 
   5   chr5_73711474     AOna    C    A        0      0        2 
   5   chr5_73711474     ASom    C    A        0      0        2 
   5   chr5_73711474     HCab    C    A        0      0        2 
   5   chr5_73711474     HPrz    C    A        0      0        2 
   5   chr5_73711474     ZBoe    C    A        0      0        2 
   5   chr5_73711474     ZGre    C    A        1      2        2 
   5   chr5_73711474     ZHar    C    A        0      0        2 
   5   chr5_73711474   Sample    C    A        0      0        2 
   5   chr5_73718849     AAsi    G    T      0.5      1        2 
   5   chr5_73718849     AKia    G    T        0      0        2 
   5   chr5_73718849     AOna    G    T        0      0        2 
   5   chr5_73718849     ASom    G    T        0      0        2 
   5   chr5_73718849     HCab    G    T        0      0        2 
   5   chr5_73718849     HPrz    G    T        0      0        2 
   5   chr5_73718849     ZBoe    G    T        0      0        2 
   5   chr5_73718849     ZGre    G    T        0      0        2 
   5   chr5_73718849     ZHar    G    T        0      0        2 
   5   chr5_73718849   Sample    G    T        0      0        2 
   5   chr5_73723498     AAsi    T    G        0      0        2 
   5   chr5_73723498     AKia    T    G        0      0        2 
   5   chr5_73723498     AOna    T    G        0      0        2 
   5   chr5_73723498     ASom    T    G        0      0        2 
   5   chr5_73723498     HCab    T    G        0      0        2 
   5   chr5_73723498     HPrz    T    G        0      0        2 
   5   chr5_73723498     ZBoe    T    G        1      2        2 
   5   chr5_73723498     ZGre    T    G        1      2        2 
   5   chr5_73723498     ZHar    T    G        1      2        2 
   5   chr5_73723498   Sample    T    G        0      0        2 
   5   chr5_73724680     AAsi    T    G        0      0        2 
   5   chr5_73724680     AKia    T    G        0      0        2 
   5   chr5_73724680     AOna    T    G        0      0        2 
   5   chr5_73724680     ASom    T    G        0      0        2 
   5   chr5_73724680     HCab    T    G        0      0        2 
   5   chr5_73724680     HPrz    T    G        0      0        2 
   5   chr5_73724680     ZBoe    T    G        0      0        2 
   5   chr5_73724680     ZGre    T    G        1      2        2 
   5   chr5_73724680     ZHar    T    G        0      0        2 
   5   chr5_73724680   Sample    T    G        0      0        2 
   5   chr5_73754877     AAsi    T    G      0.5      1        2 
   5   chr5_73754877     AKia    T    G        0      0        2 
   5   chr5_73754877     AOna    T    G        0      0        2 
   5   chr5_73754877     ASom    T    G        0      0        2 
   5   chr5_73754877     HCab    T    G        0      0        2 
   5   chr5_73754877     HPrz    T    G        0      0        2 
   5   chr5_73754877     ZBoe    T    G        0      0        2 
   5   chr5_73754877     ZGre    T    G        0      0        2 
   5   chr5_73754877     ZHar    T    G        0      0        2 
   5   chr5_73754877   Sample    T    G        0      0        2 
   5   chr5_73755500     AAsi    A    C        0      0        2 
   5   chr5_73755500     AKia    A    C        0      0        2 
   5   chr5_73755500     AOna    A    C        0      0        2 
   5   chr5_73755500     ASom    A    C        0      0        2 
   5   chr5_73755500     HCab    A    C      0.5      1        2 
   5   chr5_73755500     HPrz    A    C        1      2        2 
   5   chr5_73755500     ZBoe    A    C        0      0        2 
   5   chr5_73755500     ZGre    A    C        0      0        2 
   5   chr5_73755500     ZHar    A    C        0      0        2 
   5   chr5_73755500   Sample    A    C        0      0        2 
   5   chr5_73778925     AAsi    G    C        0      0        2 
   5   chr5_73778925     AKia    G    C        0      0        2 
   5   chr5_73778925     AOna    G    C        0      0        2 
   5   chr5_73778925     ASom    G    C        0      0        2 
   5   chr5_73778925     HCab    G    C        0      0        2 
   5   chr5_73778925     HPrz    G    C        0      0        2 
   5   chr5_73778925     ZBoe    G    C        0      0        2 
   5   chr5_73778925     ZGre    G    C      0.5      1        2 
   5   chr5_73778925     ZHar    G    C        0      0        2 
   5   chr5_73778925   Sample    G    C        0      0        2 
   5   chr5_73798296     AAsi    C    A        0      0        2 
   5   chr5_73798296     AKia    C    A        0      0        2 
   5   chr5_73798296     AOna    C    A        0      0        2 
   5   chr5_73798296     ASom    C    A        0      0        2 
   5   chr5_73798296     HCab    C    A        1      2        2 
   5   chr5_73798296     HPrz    C    A        1      2        2 
   5   chr5_73798296     ZBoe    C    A        0      0        2 
   5   chr5_73798296     ZGre    C    A        0      0        2 
   5   chr5_73798296     ZHar    C    A        0      0        2 
   5   chr5_73798296   Sample    C    A        1      2        2 
   5   chr5_73818641     AAsi    G    C        0      0        2 
   5   chr5_73818641     AKia    G    C        0      0        2 
   5   chr5_73818641     AOna    G    C        0      0        2 
   5   chr5_73818641     ASom    G    C        0      0        2 
   5   chr5_73818641     HCab    G    C        0      0        2 
   5   chr5_73818641     HPrz    G    C        0      0        2 
   5   chr5_73818641     ZBoe    G    C        1      2        2 
   5   chr5_73818641     ZGre    G    C        0      0        2 
   5   chr5_73818641     ZHar    G    C        0      0        2 
   5   chr5_73818641   Sample    G    C        0      0        2 
   5   chr5_73885550     AAsi    C    A      0.5      1        2 
   5   chr5_73885550     AKia    C    A        0      0        2 
   5   chr5_73885550     AOna    C    A        0      0        2 
   5   chr5_73885550     ASom    C    A        0      0        2 
   5   chr5_73885550     HCab    C    A        0      0        2 
   5   chr5_73885550     HPrz    C    A        0      0        2 
   5   chr5_73885550     ZBoe    C    A        0      0        2 
   5   chr5_73885550     ZGre    C    A        0      0        2 
   5   chr5_73885550     ZHar    C    A        0      0        2 
   5   chr5_73885550   Sample    C    A        0      0        2 
   5   chr5_73938125     AAsi    G    C        0      0        2 
   5   chr5_73938125     AKia    G    C        1      2        2 
   5   chr5_73938125     AOna    G    C      0.5      1        2 
   5   chr5_73938125     ASom    G    C        0      0        2 
   5   chr5_73938125     HCab    G    C        0      0        2 
   5   chr5_73938125     HPrz    G    C        0      0        2 
   5   chr5_73938125     ZBoe    G    C        0      0        2 
   5   chr5_73938125     ZGre    G    C        0      0        2 
   5   chr5_73938125     ZHar    G    C        0      0        2 
   5   chr5_73938125   Sample    G    C        0      0        2 
   5   chr5_73956967     AAsi    A    T        0      0        2 
   5   chr5_73956967     AKia    A    T        1      2        2 
   5   chr5_73956967     AOna    A    T        0      0        2 
   5   chr5_73956967     ASom    A    T        0      0        2 
   5   chr5_73956967     HCab    A    T        0      0        2 
   5   chr5_73956967     HPrz    A    T        0      0        2 
   5   chr5_73956967     ZBoe    A    T        0      0        2 
   5   chr5_73956967     ZGre    A    T        0      0        2 
   5   chr5_73956967     ZHar    A    T        0      0        2 
   5   chr5_73956967   Sample    A    T        0      0        2 
   5   chr5_73964701     AAsi    G    T        0      0        2 
   5   chr5_73964701     AKia    G    T        0      0        2 
   5   chr5_73964701     AOna    G    T        0      0        2 
   5   chr5_73964701     ASom    G    T        0      0        2 
   5   chr5_73964701     HCab    G    T        1      2        2 
   5   chr5_73964701     HPrz    G    T        1      2        2 
   5   chr5_73964701     ZBoe    G    T        0      0        2 
   5   chr5_73964701     ZGre    G    T        0      0        2 
   5   chr5_73964701     ZHar    G    T        0      0        2 
   5   chr5_73964701   Sample    G    T        1      2        2 
   5   chr5_73970496     AAsi    A    C        0      0        2 
   5   chr5_73970496     AKia    A    C        1      2        2 
   5   chr5_73970496     AOna    A    C        0      0        2 
   5   chr5_73970496     ASom    A    C        0      0        2 
   5   chr5_73970496     HCab    A    C        0      0        2 
   5   chr5_73970496     HPrz    A    C        0      0        2 
   5   chr5_73970496     ZBoe    A    C        0      0        2 
   5   chr5_73970496     ZGre    A    C        0      0        2 
   5   chr5_73970496     ZHar    A    C        0      0        2 
   5   chr5_73970496   Sample    A    C        0      0        2 
   5   chr5_73994842     AAsi    G    C        0      0        2 
   5   chr5_73994842     AKia    G    C        0      0        2 
   5   chr5_73994842     AOna    G    C        0      0        2 
   5   chr5_73994842     ASom    G    C        0      0        2 
   5   chr5_73994842     HCab    G    C        1      2        2 
   5   chr5_73994842     HPrz    G    C        1      2        2 
   5   chr5_73994842     ZBoe    G    C        0      0        2 
   5   chr5_73994842     ZGre    G    C        0      0        2 
   5   chr5_73994842     ZHar    G    C        0      0        2 
   5   chr5_73994842   Sample    G    C        1      2        2 
   5   chr5_74019795     AAsi    C    G        0      0        2 
   5   chr5_74019795     AKia    C    G        0      0        2 
   5   chr5_74019795     AOna    C    G        0      0        2 
   5   chr5_74019795     ASom    C    G        0      0        2 
   5   chr5_74019795     HCab    C    G        1      2        2 
   5   chr5_74019795     HPrz    C    G        1      2        2 
   5   chr5_74019795     ZBoe    C    G        0      0        2 
   5   chr5_74019795     ZGre    C    G        0      0        2 
   5   chr5_74019795     ZHar    C    G        0      0        2 
   5   chr5_74019795   Sample    C    G        1      2        2 
   5   chr5_74020848     AAsi    A    T        0      0        2 
   5   chr5_74020848     AKia    A    T        0      0        2 
   5   chr5_74020848     AOna    A    T        0      0        2 
   5   chr5_74020848     ASom    A    T        0      0        2 
   5   chr5_74020848     HCab    A    T        0      0        2 
   5   chr5_74020848     HPrz    A    T        0      0        2 
   5   chr5_74020848     ZBoe    A    T        1      2        2 
   5   chr5_74020848     ZGre    A    T        1      2        2 
   5   chr5_74020848     ZHar    A    T        1      2        2 
   5   chr5_74020848   Sample    A    T        0      0        2 
   5   chr5_74021747     AAsi    A    C        0      0        2 
   5   chr5_74021747     AKia    A    C        0      0        2 
   5   chr5_74021747     AOna    A    C        0      0        2 
   5   chr5_74021747     ASom    A    C        0      0        2 
   5   chr5_74021747     HCab    A    C        0      0        2 
   5   chr5_74021747     HPrz    A    C        0      0        2 
   5   chr5_74021747     ZBoe    A    C        0      0        2 
   5   chr5_74021747     ZGre    A    C      0.5      1        2 
   5   chr5_74021747     ZHar    A    C        0      0        2 
   5   chr5_74021747   Sample    A    C        0      0        2 
   5   chr5_74023355     AAsi    G    C        0      0        2 
   5   chr5_74023355     AKia    G    C        0      0        2 
   5   chr5_74023355     AOna    G    C        0      0        2 
   5   chr5_74023355     ASom    G    C        0      0        2 
   5   chr5_74023355     HCab    G    C        1      2        2 
   5   chr5_74023355     HPrz    G    C        1      2        2 
   5   chr5_74023355     ZBoe    G    C        0      0        2 
   5   chr5_74023355     ZGre    G    C        0      0        2 
   5   chr5_74023355     ZHar    G    C        0      0        2 
   5   chr5_74023355   Sample    G    C        1      2        2 
   5   chr5_74034444     AAsi    C    A        0      0        2 
   5   chr5_74034444     AKia    C    A        0      0        2 
   5   chr5_74034444     AOna    C    A      0.5      1        2 
   5   chr5_74034444     ASom    C    A        0      0        2 
   5   chr5_74034444     HCab    C    A        0      0        2 
   5   chr5_74034444     HPrz    C    A        0      0        2 
   5   chr5_74034444     ZBoe    C    A        0      0        2 
   5   chr5_74034444     ZGre    C    A        0      0        2 
   5   chr5_74034444     ZHar    C    A        0      0        2 
   5   chr5_74034444   Sample    C    A        0      0        2 
   5   chr5_74052015     AAsi    G    C        0      0        2 
   5   chr5_74052015     AKia    G    C        0      0        2 
   5   chr5_74052015     AOna    G    C        0      0        2 
   5   chr5_74052015     ASom    G    C        0      0        2 
   5   chr5_74052015     HCab    G    C        1      2        2 
   5   chr5_74052015     HPrz    G    C        1      2        2 
   5   chr5_74052015     ZBoe    G    C        0      0        2 
   5   chr5_74052015     ZGre    G    C        0      0        2 
   5   chr5_74052015     ZHar    G    C        0      0        2 
   5   chr5_74052015   Sample    G    C        1      2        2 
   5   chr5_74064011     AAsi    A    C        1      2        2 
   5   chr5_74064011     AKia    A    C        0      0        2 
   5   chr5_74064011     AOna    A    C        0      0        2 
   5   chr5_74064011     ASom    A    C        1      2        2 
   5   chr5_74064011     HCab    A    C        0      0        2 
   5   chr5_74064011     HPrz    A    C        0      0        2 
   5   chr5_74064011     ZBoe    A    C        0      0        2 
   5   chr5_74064011     ZGre    A    C        0      0        2 
   5   chr5_74064011     ZHar    A    C        0      0        2 
   5   chr5_74064011   Sample    A    C        0      0        2 
   5   chr5_74124033     AAsi    G    C        0      0        2 
   5   chr5_74124033     AKia    G    C        0      0        2 
   5   chr5_74124033     AOna    G    C      0.5      1        2 
   5   chr5_74124033     ASom    G    C        0      0        2 
   5   chr5_74124033     HCab    G    C        0      0        2 
   5   chr5_74124033     HPrz    G    C        0      0        2 
   5   chr5_74124033     ZBoe    G    C        0      0        2 
   5   chr5_74124033     ZGre    G    C        0      0        2 
   5   chr5_74124033     ZHar    G    C        0      0        2 
   5   chr5_74124033   Sample    G    C        0      0        2 
   5   chr5_74124881     AAsi    T    A        0      0        2 
   5   chr5_74124881     AKia    T    A        0      0        2 
   5   chr5_74124881     AOna    T    A        0      0        2 
   5   chr5_74124881     ASom    T    A        0      0        2 
   5   chr5_74124881     HCab    T    A        0      0        2 
   5   chr5_74124881     HPrz    T    A      0.5      1        2 
   5   chr5_74124881     ZBoe    T    A        0      0        2 
   5   chr5_74124881     ZGre    T    A        0      0        2 
   5   chr5_74124881     ZHar    T    A        0      0        2 
   5   chr5_74124881   Sample    T    A        0      0        2 
   5   chr5_74137123     AAsi    A    T        0      0        2 
   5   chr5_74137123     AKia    A    T        0      0        2 
   5   chr5_74137123     AOna    A    T        0      0        2 
   5   chr5_74137123     ASom    A    T        0      0        2 
   5   chr5_74137123     HCab    A    T        0      0        2 
   5   chr5_74137123     HPrz    A    T        0      0        2 
   5   chr5_74137123     ZBoe    A    T        0      0        2 
   5   chr5_74137123     ZGre    A    T        0      0        2 
   5   chr5_74137123     ZHar    A    T        1      2        2 
   5   chr5_74137123   Sample    A    T        0      0        2 
   5   chr5_74137226     AAsi    A    C        0      0        2 
   5   chr5_74137226     AKia    A    C        0      0        2 
   5   chr5_74137226     AOna    A    C        0      0        2 
   5   chr5_74137226     ASom    A    C        0      0        2 
   5   chr5_74137226     HCab    A    C        1      2        2 
   5   chr5_74137226     HPrz    A    C        1      2        2 
   5   chr5_74137226     ZBoe    A    C        0      0        2 
   5   chr5_74137226     ZGre    A    C        0      0        2 
   5   chr5_74137226     ZHar    A    C        0      0        2 
   5   chr5_74137226   Sample    A    C        1      2        2 
   5   chr5_74158413     AAsi    G    T        0      0        2 
   5   chr5_74158413     AKia    G    T        0      0        2 
   5   chr5_74158413     AOna    G    T        1      2        2 
   5   chr5_74158413     ASom    G    T        0      0        2 
   5   chr5_74158413     HCab    G    T        0      0        2 
   5   chr5_74158413     HPrz    G    T        0      0        2 
   5   chr5_74158413     ZBoe    G    T        0      0        2 
   5   chr5_74158413     ZGre    G    T        0      0        2 
   5   chr5_74158413     ZHar    G    T        0      0        2 
   5   chr5_74158413   Sample    G    T        0      0        2 
   5   chr5_74158719     AAsi    C    G        0      0        2 
   5   chr5_74158719     AKia    C    G        0      0        2 
   5   chr5_74158719     AOna    C    G        0      0        2 
   5   chr5_74158719     ASom    C    G        0      0        2 
   5   chr5_74158719     HCab    C    G        0      0        2 
   5   chr5_74158719     HPrz    C    G        0      0        2 
   5   chr5_74158719     ZBoe    C    G        0      0        2 
   5   chr5_74158719     ZGre    C    G        0      0        2 
   5   chr5_74158719     ZHar    C    G        1      2        2 
   5   chr5_74158719   Sample    C    G        0      0        2 
   5   chr5_74164154     AAsi    T    G        0      0        2 
   5   chr5_74164154     AKia    T    G        0      0        2 
   5   chr5_74164154     AOna    T    G      0.5      1        2 
   5   chr5_74164154     ASom    T    G        0      0        2 
   5   chr5_74164154     HCab    T    G        0      0        2 
   5   chr5_74164154     HPrz    T    G        0      0        2 
   5   chr5_74164154     ZBoe    T    G        0      0        2 
   5   chr5_74164154     ZGre    T    G        0      0        2 
   5   chr5_74164154     ZHar    T    G        0      0        2 
   5   chr5_74164154   Sample    T    G        0      0        2 
   5   chr5_74164781     AAsi    C    G        0      0        2 
   5   chr5_74164781     AKia    C    G        0      0        2 
   5   chr5_74164781     AOna    C    G        0      0        2 
   5   chr5_74164781     ASom    C    G        0      0        2 
   5   chr5_74164781     HCab    C    G        1      2        2 
   5   chr5_74164781     HPrz    C    G        1      2        2 
   5   chr5_74164781     ZBoe    C    G        0      0        2 
   5   chr5_74164781     ZGre    C    G        0      0        2 
   5   chr5_74164781     ZHar    C    G        0      0        2 
   5   chr5_74164781   Sample    C    G        1      2        2 
   5   chr5_74178046     AAsi    G    T        0      0        2 
   5   chr5_74178046     AKia    G    T        0      0        2 
   5   chr5_74178046     AOna    G    T        0      0        2 
   5   chr5_74178046     ASom    G    T        0      0        2 
   5   chr5_74178046     HCab    G    T        0      0        2 
   5   chr5_74178046     HPrz    G    T        0      0        2 
   5   chr5_74178046     ZBoe    G    T        1      2        2 
   5   chr5_74178046     ZGre    G    T        0      0        2 
   5   chr5_74178046     ZHar    G    T        0      0        2 
   5   chr5_74178046   Sample    G    T        0      0        2 
   5   chr5_74199737     AAsi    C    G        0      0        2 
   5   chr5_74199737     AKia    C    G        0      0        2 
   5   chr5_74199737     AOna    C    G        0      0        2 
   5   chr5_74199737     ASom    C    G        0      0        2 
   5   chr5_74199737     HCab    C    G        1      2        2 
   5   chr5_74199737     HPrz    C    G        1      2        2 
   5   chr5_74199737     ZBoe    C    G        0      0        2 
   5   chr5_74199737     ZGre    C    G        0      0        2 
   5   chr5_74199737     ZHar    C    G        0      0        2 
   5   chr5_74199737   Sample    C    G        1      2        2 
   5   chr5_74201774     AAsi    A    C        0      0        2 
   5   chr5_74201774     AKia    A    C        0      0        2 
   5   chr5_74201774     AOna    A    C        0      0        2 
   5   chr5_74201774     ASom    A    C        0      0        2 
   5   chr5_74201774     HCab    A    C        1      2        2 
   5   chr5_74201774     HPrz    A    C        1      2        2 
   5   chr5_74201774     ZBoe    A    C        0      0        2 
   5   chr5_74201774     ZGre    A    C        0      0        2 
   5   chr5_74201774     ZHar    A    C        0      0        2 
   5   chr5_74201774   Sample    A    C        1      2        2 
   5   chr5_74221632     AAsi    T    G        0      0        2 
   5   chr5_74221632     AKia    T    G        0      0        2 
   5   chr5_74221632     AOna    T    G        0      0        2 
   5   chr5_74221632     ASom    T    G        0      0        2 
   5   chr5_74221632     HCab    T    G        0      0        2 
   5   chr5_74221632     HPrz    T    G        0      0        2 
   5   chr5_74221632     ZBoe    T    G        0      0        2 
   5   chr5_74221632     ZGre    T    G      0.5      1        2 
   5   chr5_74221632     ZHar    T    G        0      0        2 
   5   chr5_74221632   Sample    T    G        0      0        2 
   5   chr5_74231855     AAsi    G    C        0      0        2 
   5   chr5_74231855     AKia    G    C        0      0        2 
   5   chr5_74231855     AOna    G    C        0      0        2 
   5   chr5_74231855     ASom    G    C        0      0        2 
   5   chr5_74231855     HCab    G    C        0      0        2 
   5   chr5_74231855     HPrz    G    C        1      2        2 
   5   chr5_74231855     ZBoe    G    C        0      0        2 
   5   chr5_74231855     ZGre    G    C        0      0        2 
   5   chr5_74231855     ZHar    G    C        0      0        2 
   5   chr5_74231855   Sample    G    C        0      0        2 
   5   chr5_74239925     AAsi    A    C        0      0        2 
   5   chr5_74239925     AKia    A    C        0      0        2 
   5   chr5_74239925     AOna    A    C        0      0        2 
   5   chr5_74239925     ASom    A    C        0      0        2 
   5   chr5_74239925     HCab    A    C        0      0        2 
   5   chr5_74239925     HPrz    A    C        0      0        2 
   5   chr5_74239925     ZBoe    A    C        1      2        2 
   5   chr5_74239925     ZGre    A    C        0      0        2 
   5   chr5_74239925     ZHar    A    C        0      0        2 
   5   chr5_74239925   Sample    A    C        0      0        2 
   5   chr5_74251471     AAsi    C    A        0      0        2 
   5   chr5_74251471     AKia    C    A      0.5      1        2 
   5   chr5_74251471     AOna    C    A        0      0        2 
   5   chr5_74251471     ASom    C    A        0      0        2 
   5   chr5_74251471     HCab    C    A        0      0        2 
   5   chr5_74251471     HPrz    C    A        0      0        2 
   5   chr5_74251471     ZBoe    C    A        0      0        2 
   5   chr5_74251471     ZGre    C    A        0      0        2 
   5   chr5_74251471     ZHar    C    A        0      0        2 
   5   chr5_74251471   Sample    C    A        0      0        2 
   5   chr5_74272477     AAsi    A    C        0      0        2 
   5   chr5_74272477     AKia    A    C        0      0        2 
   5   chr5_74272477     AOna    A    C        0      0        2 
   5   chr5_74272477     ASom    A    C        0      0        2 
   5   chr5_74272477     HCab    A    C        1      2        2 
   5   chr5_74272477     HPrz    A    C        1      2        2 
   5   chr5_74272477     ZBoe    A    C        0      0        2 
   5   chr5_74272477     ZGre    A    C        0      0        2 
   5   chr5_74272477     ZHar    A    C        0      0        2 
   5   chr5_74272477   Sample    A    C        1      2        2 
   5   chr5_74272836     AAsi    G    C        0      0        2 
   5   chr5_74272836     AKia    G    C        0      0        2 
   5   chr5_74272836     AOna    G    C        0      0        2 
   5   chr5_74272836     ASom    G    C        0      0        2 
   5   chr5_74272836     HCab    G    C        1      2        2 
   5   chr5_74272836     HPrz    G    C        1      2        2 
   5   chr5_74272836     ZBoe    G    C        0      0        2 
   5   chr5_74272836     ZGre    G    C        0      0        2 
   5   chr5_74272836     ZHar    G    C        0      0        2 
   5   chr5_74272836   Sample    G    C        1      2        2 
   5   chr5_74309778     AAsi    T    G        0      0        2 
   5   chr5_74309778     AKia    T    G        0      0        2 
   5   chr5_74309778     AOna    T    G        0      0        2 
   5   chr5_74309778     ASom    T    G        1      2        2 
   5   chr5_74309778     HCab    T    G        0      0        2 
   5   chr5_74309778     HPrz    T    G        0      0        2 
   5   chr5_74309778     ZBoe    T    G        0      0        2 
   5   chr5_74309778     ZGre    T    G        0      0        2 
   5   chr5_74309778     ZHar    T    G        0      0        2 
   5   chr5_74309778   Sample    T    G        0      0        2 
   5   chr5_74329669     AAsi    C    A        0      0        2 
   5   chr5_74329669     AKia    C    A        0      0        2 
   5   chr5_74329669     AOna    C    A        0      0        2 
   5   chr5_74329669     ASom    C    A        0      0        2 
   5   chr5_74329669     HCab    C    A        0      0        2 
   5   chr5_74329669     HPrz    C    A        0      0        2 
   5   chr5_74329669     ZBoe    C    A      0.5      1        2 
   5   chr5_74329669     ZGre    C    A        0      0        2 
   5   chr5_74329669     ZHar    C    A        0      0        2 
   5   chr5_74329669   Sample    C    A        0      0        2 
   5   chr5_74361783     AAsi    C    A        0      0        2 
   5   chr5_74361783     AKia    C    A        0      0        2 
   5   chr5_74361783     AOna    C    A        0      0        2 
   5   chr5_74361783     ASom    C    A        0      0        2 
   5   chr5_74361783     HCab    C    A        1      2        2 
   5   chr5_74361783     HPrz    C    A        1      2        2 
   5   chr5_74361783     ZBoe    C    A        0      0        2 
   5   chr5_74361783     ZGre    C    A        0      0        2 
   5   chr5_74361783     ZHar    C    A        0      0        2 
   5   chr5_74361783   Sample    C    A        1      2        2 
   5   chr5_74414419     AAsi    C    G        0      0        2 
   5   chr5_74414419     AKia    C    G        0      0        2 
   5   chr5_74414419     AOna    C    G        0      0        2 
   5   chr5_74414419     ASom    C    G        0      0        2 
   5   chr5_74414419     HCab    C    G        0      0        2 
   5   chr5_74414419     HPrz    C    G        0      0        2 
   5   chr5_74414419     ZBoe    C    G      0.5      1        2 
   5   chr5_74414419     ZGre    C    G        0      0        2 
   5   chr5_74414419     ZHar    C    G        0      0        2 
   5   chr5_74414419   Sample    C    G        0      0        2 
   5   chr5_74442774     AAsi    G    T        0      0        2 
   5   chr5_74442774     AKia    G    T        0      0        2 
   5   chr5_74442774     AOna    G    T        0      0        2 
   5   chr5_74442774     ASom    G    T        0      0        2 
   5   chr5_74442774     HCab    G    T        0      0        2 
   5   chr5_74442774     HPrz    G    T      0.5      1        2 
   5   chr5_74442774     ZBoe    G    T        0      0        2 
   5   chr5_74442774     ZGre    G    T        0      0        2 
   5   chr5_74442774     ZHar    G    T        0      0        2 
   5   chr5_74442774   Sample    G    T        0      0        2 
   5   chr5_74448042     AAsi    C    G        0      0        2 
   5   chr5_74448042     AKia    C    G        0      0        2 
   5   chr5_74448042     AOna    C    G        0      0        2 
   5   chr5_74448042     ASom    C    G        0      0        2 
   5   chr5_74448042     HCab    C    G        0      0        2 
   5   chr5_74448042     HPrz    C    G        0      0        2 
   5   chr5_74448042     ZBoe    C    G      0.5      1        2 
   5   chr5_74448042     ZGre    C    G        0      0        2 
   5   chr5_74448042     ZHar    C    G        0      0        2 
   5   chr5_74448042   Sample    C    G        0      0        2 
   5   chr5_74475812     AAsi    C    G        0      0        2 
   5   chr5_74475812     AKia    C    G        0      0        2 
   5   chr5_74475812     AOna    C    G        0      0        2 
   5   chr5_74475812     ASom    C    G        0      0        2 
   5   chr5_74475812     HCab    C    G        1      2        2 
   5   chr5_74475812     HPrz    C    G        1      2        2 
   5   chr5_74475812     ZBoe    C    G        0      0        2 
   5   chr5_74475812     ZGre    C    G        0      0        2 
   5   chr5_74475812     ZHar    C    G        0      0        2 
   5   chr5_74475812   Sample    C    G        1      2        2 
   5   chr5_74476588     AAsi    T    A        0      0        2 
   5   chr5_74476588     AKia    T    A        0      0        2 
   5   chr5_74476588     AOna    T    A        0      0        2 
   5   chr5_74476588     ASom    T    A        1      2        2 
   5   chr5_74476588     HCab    T    A        0      0        2 
   5   chr5_74476588     HPrz    T    A        0      0        2 
   5   chr5_74476588     ZBoe    T    A        0      0        2 
   5   chr5_74476588     ZGre    T    A        0      0        2 
   5   chr5_74476588     ZHar    T    A        0      0        2 
   5   chr5_74476588   Sample    T    A        0      0        2 
   5   chr5_74506223     AAsi    G    C        0      0        2 
   5   chr5_74506223     AKia    G    C        0      0        2 
   5   chr5_74506223     AOna    G    C        0      0        2 
   5   chr5_74506223     ASom    G    C        0      0        2 
   5   chr5_74506223     HCab    G    C        0      0        2 
   5   chr5_74506223     HPrz    G    C        0      0        2 
   5   chr5_74506223     ZBoe    G    C      0.5      1        2 
   5   chr5_74506223     ZGre    G    C        0      0        2 
   5   chr5_74506223     ZHar    G    C        0      0        2 
   5   chr5_74506223   Sample    G    C        0      0        2 
   5   chr5_74520620     AAsi    C    G        0      0        2 
   5   chr5_74520620     AKia    C    G        0      0        2 
   5   chr5_74520620     AOna    C    G        0      0        2 
   5   chr5_74520620     ASom    C    G        0      0        2 
   5   chr5_74520620     HCab    C    G        0      0        2 
   5   chr5_74520620     HPrz    C    G        0      0        2 
   5   chr5_74520620     ZBoe    C    G      0.5      1        2 
   5   chr5_74520620     ZGre    C    G        0      0        2 
   5   chr5_74520620     ZHar    C    G        0      0        2 
   5   chr5_74520620   Sample    C    G        0      0        2 
   5   chr5_74538933     AAsi    G    T        0      0        2 
   5   chr5_74538933     AKia    G    T        0      0        2 
   5   chr5_74538933     AOna    G    T        0      0        2 
   5   chr5_74538933     ASom    G    T        0      0        2 
   5   chr5_74538933     HCab    G    T      0.5      1        2 
   5   chr5_74538933     HPrz    G    T        0      0        2 
   5   chr5_74538933     ZBoe    G    T        0      0        2 
   5   chr5_74538933     ZGre    G    T        0      0        2 
   5   chr5_74538933     ZHar    G    T        0      0        2 
   5   chr5_74538933   Sample    G    T        0      0        2 
   5   chr5_74548778     AAsi    G    T        0      0        2 
   5   chr5_74548778     AKia    G    T        0      0        2 
   5   chr5_74548778     AOna    G    T        0      0        2 
   5   chr5_74548778     ASom    G    T        0      0        2 
   5   chr5_74548778     HCab    G    T        0      0        2 
   5   chr5_74548778     HPrz    G    T        0      0        2 
   5   chr5_74548778     ZBoe    G    T        0      0        2 
   5   chr5_74548778     ZGre    G    T      0.5      1        2 
   5   chr5_74548778     ZHar    G    T        0      0        2 
   5   chr5_74548778   Sample    G    T        0      0        2 
   5   chr5_74558575     AAsi    C    A        0      0        2 
   5   chr5_74558575     AKia    C    A        0      0        2 
   5   chr5_74558575     AOna    C    A        0      0        2 
   5   chr5_74558575     ASom    C    A        0      0        2 
   5   chr5_74558575     HCab    C    A        1      2        2 
   5   chr5_74558575     HPrz    C    A        1      2        2 
   5   chr5_74558575     ZBoe    C    A        0      0        2 
   5   chr5_74558575     ZGre    C    A        0      0        2 
   5   chr5_74558575     ZHar    C    A        0      0        2 
   5   chr5_74558575   Sample    C    A        1      2        2 
   5   chr5_74562724     AAsi    G    T        0      0        2 
   5   chr5_74562724     AKia    G    T        0      0        2 
   5   chr5_74562724     AOna    G    T        0      0        2 
   5   chr5_74562724     ASom    G    T        0      0        2 
   5   chr5_74562724     HCab    G    T        1      2        2 
   5   chr5_74562724     HPrz    G    T        1      2        2 
   5   chr5_74562724     ZBoe    G    T        0      0        2 
   5   chr5_74562724     ZGre    G    T        0      0        2 
   5   chr5_74562724     ZHar    G    T        0      0        2 
   5   chr5_74562724   Sample    G    T        1      2        2 
   5   chr5_74584318     AAsi    T    G        0      0        2 
   5   chr5_74584318     AKia    T    G        0      0        2 
   5   chr5_74584318     AOna    T    G        0      0        2 
   5   chr5_74584318     ASom    T    G        0      0        2 
   5   chr5_74584318     HCab    T    G        1      2        2 
   5   chr5_74584318     HPrz    T    G        1      2        2 
   5   chr5_74584318     ZBoe    T    G        0      0        2 
   5   chr5_74584318     ZGre    T    G        0      0        2 
   5   chr5_74584318     ZHar    T    G        0      0        2 
   5   chr5_74584318   Sample    T    G        1      2        2 
   5   chr5_74621783     AAsi    A    C        0      0        2 
   5   chr5_74621783     AKia    A    C        0      0        2 
   5   chr5_74621783     AOna    A    C        0      0        2 
   5   chr5_74621783     ASom    A    C        0      0        2 
   5   chr5_74621783     HCab    A    C        1      2        2 
   5   chr5_74621783     HPrz    A    C        1      2        2 
   5   chr5_74621783     ZBoe    A    C        0      0        2 
   5   chr5_74621783     ZGre    A    C        0      0        2 
   5   chr5_74621783     ZHar    A    C        0      0        2 
   5   chr5_74621783   Sample    A    C        1      2        2 
   5   chr5_74623053     AAsi    A    T        0      0        2 
   5   chr5_74623053     AKia    A    T        0      0        2 
   5   chr5_74623053     AOna    A    T        0      0        2 
   5   chr5_74623053     ASom    A    T        0      0        2 
   5   chr5_74623053     HCab    A    T        0      0        2 
   5   chr5_74623053     HPrz    A    T        0      0        2 
   5   chr5_74623053     ZBoe    A    T        0      0        2 
   5   chr5_74623053     ZGre    A    T      0.5      1        2 
   5   chr5_74623053     ZHar    A    T        0      0        2 
   5   chr5_74623053   Sample    A    T        0      0        2 
   5   chr5_74624273     AAsi    G    T        0      0        2 
   5   chr5_74624273     AKia    G    T        0      0        2 
   5   chr5_74624273     AOna    G    T        0      0        2 
   5   chr5_74624273     ASom    G    T        0      0        2 
   5   chr5_74624273     HCab    G    T        0      0        2 
   5   chr5_74624273     HPrz    G    T        0      0        2 
   5   chr5_74624273     ZBoe    G    T        0      0        2 
   5   chr5_74624273     ZGre    G    T        0      0        2 
   5   chr5_74624273     ZHar    G    T        1      2        2 
   5   chr5_74624273   Sample    G    T        0      0        2 
   5   chr5_74626332     AAsi    G    C        0      0        2 
   5   chr5_74626332     AKia    G    C        0      0        2 
   5   chr5_74626332     AOna    G    C        0      0        2 
   5   chr5_74626332     ASom    G    C        0      0        2 
   5   chr5_74626332     HCab    G    C        1      2        2 
   5   chr5_74626332     HPrz    G    C        1      2        2 
   5   chr5_74626332     ZBoe    G    C        0      0        2 
   5   chr5_74626332     ZGre    G    C        0      0        2 
   5   chr5_74626332     ZHar    G    C        0      0        2 
   5   chr5_74626332   Sample    G    C        1      2        2 
   5   chr5_74630164     AAsi    C    G        0      0        2 
   5   chr5_74630164     AKia    C    G        1      2        2 
   5   chr5_74630164     AOna    C    G        1      2        2 
   5   chr5_74630164     ASom    C    G        0      0        2 
   5   chr5_74630164     HCab    C    G        0      0        2 
   5   chr5_74630164     HPrz    C    G        0      0        2 
   5   chr5_74630164     ZBoe    C    G        0      0        2 
   5   chr5_74630164     ZGre    C    G        0      0        2 
   5   chr5_74630164     ZHar    C    G        0      0        2 
   5   chr5_74630164   Sample    C    G        0      0        2 
   5   chr5_74636027     AAsi    A    T        0      0        2 
   5   chr5_74636027     AKia    A    T        1      2        2 
   5   chr5_74636027     AOna    A    T        0      0        2 
   5   chr5_74636027     ASom    A    T        0      0        2 
   5   chr5_74636027     HCab    A    T        0      0        2 
   5   chr5_74636027     HPrz    A    T        0      0        2 
   5   chr5_74636027     ZBoe    A    T        0      0        2 
   5   chr5_74636027     ZGre    A    T        0      0        2 
   5   chr5_74636027     ZHar    A    T        0      0        2 
   5   chr5_74636027   Sample    A    T        0      0        2 
   5   chr5_74657926     AAsi    A    C        0      0        2 
   5   chr5_74657926     AKia    A    C        0      0        2 
   5   chr5_74657926     AOna    A    C        0      0        2 
   5   chr5_74657926     ASom    A    C        0      0        2 
   5   chr5_74657926     HCab    A    C        0      0        2 
   5   chr5_74657926     HPrz    A    C        0      0        2 
   5   chr5_74657926     ZBoe    A    C        0      0        2 
   5   chr5_74657926     ZGre    A    C        1      2        2 
   5   chr5_74657926     ZHar    A    C        0      0        2 
   5   chr5_74657926   Sample    A    C        0      0        2 
   5   chr5_74670123     AAsi    C    G        0      0        2 
   5   chr5_74670123     AKia    C    G        0      0        2 
   5   chr5_74670123     AOna    C    G        0      0        2 
   5   chr5_74670123     ASom    C    G        0      0        2 
   5   chr5_74670123     HCab    C    G        1      2        2 
   5   chr5_74670123     HPrz    C    G        1      2        2 
   5   chr5_74670123     ZBoe    C    G        0      0        2 
   5   chr5_74670123     ZGre    C    G        0      0        2 
   5   chr5_74670123     ZHar    C    G        0      0        2 
   5   chr5_74670123   Sample    C    G        1      2        2 
   5   chr5_74680686     AAsi    C    A        0      0        2 
   5   chr5_74680686     AKia    C    A        0      0        2 
   5   chr5_74680686     AOna    C    A        0      0        2 
   5   chr5_74680686     ASom    C    A        0      0        2 
   5   chr5_74680686     HCab    C    A        1      2        2 
   5   chr5_74680686     HPrz    C    A        1      2        2 
   5   chr5_74680686     ZBoe    C    A        0      0        2 
   5   chr5_74680686     ZGre    C    A        0      0        2 
   5   chr5_74680686     ZHar    C    A        0      0        2 
   5   chr5_74680686   Sample    C    A        1      2        2 
   5   chr5_74698442     AAsi    A    T        0      0        2 
   5   chr5_74698442     AKia    A    T        0      0        2 
   5   chr5_74698442     AOna    A    T        0      0        2 
   5   chr5_74698442     ASom    A    T        0      0        2 
   5   chr5_74698442     HCab    A    T        1      2        2 
   5   chr5_74698442     HPrz    A    T        1      2        2 
   5   chr5_74698442     ZBoe    A    T        0      0        2 
   5   chr5_74698442     ZGre    A    T        0      0        2 
   5   chr5_74698442     ZHar    A    T        0      0        2 
   5   chr5_74698442   Sample    A    T        1      2        2 
   5   chr5_74715882     AAsi    G    C        0      0        2 
   5   chr5_74715882     AKia    G    C      0.5      1        2 
   5   chr5_74715882     AOna    G    C        0      0        2 
   5   chr5_74715882     ASom    G    C        0      0        2 
   5   chr5_74715882     HCab    G    C        0      0        2 
   5   chr5_74715882     HPrz    G    C        0      0        2 
   5   chr5_74715882     ZBoe    G    C        0      0        2 
   5   chr5_74715882     ZGre    G    C        0      0        2 
   5   chr5_74715882     ZHar    G    C        0      0        2 
   5   chr5_74715882   Sample    G    C        0      0        2 
   5   chr5_74723330     AAsi    C    G        0      0        2 
   5   chr5_74723330     AKia    C    G        0      0        2 
   5   chr5_74723330     AOna    C    G        0      0        2 
   5   chr5_74723330     ASom    C    G        0      0        2 
   5   chr5_74723330     HCab    C    G        1      2        2 
   5   chr5_74723330     HPrz    C    G        1      2        2 
   5   chr5_74723330     ZBoe    C    G        0      0        2 
   5   chr5_74723330     ZGre    C    G        0      0        2 
   5   chr5_74723330     ZHar    C    G        0      0        2 
   5   chr5_74723330   Sample    C    G        1      2        2 
   5   chr5_74727584     AAsi    T    A        0      0        2 
   5   chr5_74727584     AKia    T    A        0      0        2 
   5   chr5_74727584     AOna    T    A        0      0        2 
   5   chr5_74727584     ASom    T    A        0      0        2 
   5   chr5_74727584     HCab    T    A        0      0        2 
   5   chr5_74727584     HPrz    T    A        0      0        2 
   5   chr5_74727584     ZBoe    T    A        0      0        2 
   5   chr5_74727584     ZGre    T    A      0.5      1        2 
   5   chr5_74727584     ZHar    T    A        0      0        2 
   5   chr5_74727584   Sample    T    A        0      0        2 
   5   chr5_74731299     AAsi    C    G        0      0        2 
   5   chr5_74731299     AKia    C    G        0      0        2 
   5   chr5_74731299     AOna    C    G        0      0        2 
   5   chr5_74731299     ASom    C    G        0      0        2 
   5   chr5_74731299     HCab    C    G        0      0        2 
   5   chr5_74731299     HPrz    C    G        0      0        2 
   5   chr5_74731299     ZBoe    C    G        0      0        2 
   5   chr5_74731299     ZGre    C    G        0      0        2 
   5   chr5_74731299     ZHar    C    G        1      2        2 
   5   chr5_74731299   Sample    C    G        0      0        2 
   5   chr5_74732247     AAsi    G    T        0      0        2 
   5   chr5_74732247     AKia    G    T        0      0        2 
   5   chr5_74732247     AOna    G    T        0      0        2 
   5   chr5_74732247     ASom    G    T        0      0        2 
   5   chr5_74732247     HCab    G    T        1      2        2 
   5   chr5_74732247     HPrz    G    T        1      2        2 
   5   chr5_74732247     ZBoe    G    T        0      0        2 
   5   chr5_74732247     ZGre    G    T        0      0        2 
   5   chr5_74732247     ZHar    G    T        0      0        2 
   5   chr5_74732247   Sample    G    T        1      2        2 
   5   chr5_74747705     AAsi    C    A        0      0        2 
   5   chr5_74747705     AKia    C    A        0      0        2 
   5   chr5_74747705     AOna    C    A        0      0        2 
   5   chr5_74747705     ASom    C    A        0      0        2 
   5   chr5_74747705     HCab    C    A        0      0        2 
   5   chr5_74747705     HPrz    C    A        0      0        2 
   5   chr5_74747705     ZBoe    C    A      0.5      1        2 
   5   chr5_74747705     ZGre    C    A        0      0        2 
   5   chr5_74747705     ZHar    C    A        0      0        2 
   5   chr5_74747705   Sample    C    A        0      0        2 
   5   chr5_74812006     AAsi    G    T        0      0        2 
   5   chr5_74812006     AKia    G    T        0      0        2 
   5   chr5_74812006     AOna    G    T        0      0        2 
   5   chr5_74812006     ASom    G    T        0      0        2 
   5   chr5_74812006     HCab    G    T        0      0        2 
   5   chr5_74812006     HPrz    G    T        0      0        2 
   5   chr5_74812006     ZBoe    G    T      0.5      1        2 
   5   chr5_74812006     ZGre    G    T        0      0        2 
   5   chr5_74812006     ZHar    G    T        0      0        2 
   5   chr5_74812006   Sample    G    T        0      0        2 
   5   chr5_74877979     AAsi    C    G        0      0        2 
   5   chr5_74877979     AKia    C    G        0      0        2 
   5   chr5_74877979     AOna    C    G        0      0        2 
   5   chr5_74877979     ASom    C    G        0      0        2 
   5   chr5_74877979     HCab    C    G        0      0        2 
   5   chr5_74877979     HPrz    C    G        0      0        2 
   5   chr5_74877979     ZBoe    C    G        1      2        2 
   5   chr5_74877979     ZGre    C    G        1      2        2 
   5   chr5_74877979     ZHar    C    G        1      2        2 
   5   chr5_74877979   Sample    C    G        0      0        2 
   5   chr5_75013487     AAsi    C    G        0      0        2 
   5   chr5_75013487     AKia    C    G        0      0        2 
   5   chr5_75013487     AOna    C    G        0      0        2 
   5   chr5_75013487     ASom    C    G        0      0        2 
   5   chr5_75013487     HCab    C    G        0      0        2 
   5   chr5_75013487     HPrz    C    G        0      0        2 
   5   chr5_75013487     ZBoe    C    G        0      0        2 
   5   chr5_75013487     ZGre    C    G      0.5      1        2 
   5   chr5_75013487     ZHar    C    G        0      0        2 
   5   chr5_75013487   Sample    C    G        0      0        2 
   5   chr5_75032381     AAsi    C    G        0      0        2 
   5   chr5_75032381     AKia    C    G        0      0        2 
   5   chr5_75032381     AOna    C    G        0      0        2 
   5   chr5_75032381     ASom    C    G        0      0        2 
   5   chr5_75032381     HCab    C    G        0      0        2 
   5   chr5_75032381     HPrz    C    G      0.5      1        2 
   5   chr5_75032381     ZBoe    C    G        0      0        2 
   5   chr5_75032381     ZGre    C    G        0      0        2 
   5   chr5_75032381     ZHar    C    G        0      0        2 
   5   chr5_75032381   Sample    C    G        0      0        2 
   5   chr5_75104696     AAsi    A    T        0      0        2 
   5   chr5_75104696     AKia    A    T        0      0        2 
   5   chr5_75104696     AOna    A    T        0      0        2 
   5   chr5_75104696     ASom    A    T        0      0        2 
   5   chr5_75104696     HCab    A    T        0      0        2 
   5   chr5_75104696     HPrz    A    T        0      0        2 
   5   chr5_75104696     ZBoe    A    T        0      0        2 
   5   chr5_75104696     ZGre    A    T      0.5      1        2 
   5   chr5_75104696     ZHar    A    T        0      0        2 
   5   chr5_75104696   Sample    A    T        0      0        2 
   5   chr5_75112935     AAsi    G    C        0      0        2 
   5   chr5_75112935     AKia    G    C        0      0        2 
   5   chr5_75112935     AOna    G    C        0      0        2 
   5   chr5_75112935     ASom    G    C        0      0        2 
   5   chr5_75112935     HCab    G    C      0.5      1        2 
   5   chr5_75112935     HPrz    G    C      0.5      1        2 
   5   chr5_75112935     ZBoe    G    C        0      0        2 
   5   chr5_75112935     ZGre    G    C        0      0        2 
   5   chr5_75112935     ZHar    G    C        0      0        2 
   5   chr5_75112935   Sample    G    C        0      0        2 
   5   chr5_75201692     AAsi    C    A        0      0        2 
   5   chr5_75201692     AKia    C    A        0      0        2 
   5   chr5_75201692     AOna    C    A        0      0        2 
   5   chr5_75201692     ASom    C    A        0      0        2 
   5   chr5_75201692     HCab    C    A        0      0        2 
   5   chr5_75201692     HPrz    C    A        0      0        2 
   5   chr5_75201692     ZBoe    C    A        0      0        2 
   5   chr5_75201692     ZGre    C    A        0      0        2 
   5   chr5_75201692     ZHar    C    A        1      2        2 
   5   chr5_75201692   Sample    C    A        0      0        2 
   5   chr5_75215776     AAsi    C    A        0      0        2 
   5   chr5_75215776     AKia    C    A        0      0        2 
   5   chr5_75215776     AOna    C    A        0      0        2 
   5   chr5_75215776     ASom    C    A        0      0        2 
   5   chr5_75215776     HCab    C    A      0.5      1        2 
   5   chr5_75215776     HPrz    C    A        0      0        2 
   5   chr5_75215776     ZBoe    C    A        0      0        2 
   5   chr5_75215776     ZGre    C    A        0      0        2 
   5   chr5_75215776     ZHar    C    A        0      0        2 
   5   chr5_75215776   Sample    C    A        0      0        2 
   5   chr5_75234852     AAsi    G    C        0      0        2 
   5   chr5_75234852     AKia    G    C        0      0        2 
   5   chr5_75234852     AOna    G    C        0      0        2 
   5   chr5_75234852     ASom    G    C        0      0        2 
   5   chr5_75234852     HCab    G    C        0      0        2 
   5   chr5_75234852     HPrz    G    C        0      0        2 
   5   chr5_75234852     ZBoe    G    C        0      0        2 
   5   chr5_75234852     ZGre    G    C        0      0        2 
   5   chr5_75234852     ZHar    G    C        1      2        2 
   5   chr5_75234852   Sample    G    C        0      0        2 
   5   chr5_75264599     AAsi    A    C        0      0        2 
   5   chr5_75264599     AKia    A    C        0      0        2 
   5   chr5_75264599     AOna    A    C        0      0        2 
   5   chr5_75264599     ASom    A    C        0      0        2 
   5   chr5_75264599     HCab    A    C        0      0        2 
   5   chr5_75264599     HPrz    A    C        0      0        2 
   5   chr5_75264599     ZBoe    A    C        0      0        2 
   5   chr5_75264599     ZGre    A    C        0      0        2 
   5   chr5_75264599     ZHar    A    C        1      2        2 
   5   chr5_75264599   Sample    A    C        0      0        2 
   5   chr5_75295242     AAsi    C    G        0      0        2 
   5   chr5_75295242     AKia    C    G        0      0        2 
   5   chr5_75295242     AOna    C    G        0      0        2 
   5   chr5_75295242     ASom    C    G        0      0        2 
   5   chr5_75295242     HCab    C    G        0      0        2 
   5   chr5_75295242     HPrz    C    G        0      0        2 
   5   chr5_75295242     ZBoe    C    G        0      0        2 
   5   chr5_75295242     ZGre    C    G      0.5      1        2 
   5   chr5_75295242     ZHar    C    G        0      0        2 
   5   chr5_75295242   Sample    C    G        0      0        2 
   5   chr5_75296202     AAsi    G    C        0      0        2 
   5   chr5_75296202     AKia    G    C        0      0        2 
   5   chr5_75296202     AOna    G    C        0      0        2 
   5   chr5_75296202     ASom    G    C        0      0        2 
   5   chr5_75296202     HCab    G    C        0      0        2 
   5   chr5_75296202     HPrz    G    C      0.5      1        2 
   5   chr5_75296202     ZBoe    G    C        0      0        2 
   5   chr5_75296202     ZGre    G    C        0      0        2 
   5   chr5_75296202     ZHar    G    C        0      0        2 
   5   chr5_75296202   Sample    G    C        0      0        2 
   5   chr5_75324628     AAsi    T    G        0      0        2 
   5   chr5_75324628     AKia    T    G        0      0        2 
   5   chr5_75324628     AOna    T    G        0      0        2 
   5   chr5_75324628     ASom    T    G        0      0        2 
   5   chr5_75324628     HCab    T    G        1      2        2 
   5   chr5_75324628     HPrz    T    G        1      2        2 
   5   chr5_75324628     ZBoe    T    G        0      0        2 
   5   chr5_75324628     ZGre    T    G        0      0        2 
   5   chr5_75324628     ZHar    T    G        0      0        2 
   5   chr5_75324628   Sample    T    G        1      2        2 
   5   chr5_75331798     AAsi    T    G        0      0        2 
   5   chr5_75331798     AKia    T    G        0      0        2 
   5   chr5_75331798     AOna    T    G        1      2        2 
   5   chr5_75331798     ASom    T    G        0      0        2 
   5   chr5_75331798     HCab    T    G        0      0        2 
   5   chr5_75331798     HPrz    T    G        0      0        2 
   5   chr5_75331798     ZBoe    T    G        0      0        2 
   5   chr5_75331798     ZGre    T    G        0      0        2 
   5   chr5_75331798     ZHar    T    G        0      0        2 
   5   chr5_75331798   Sample    T    G        0      0        2 
   5   chr5_75333461     AAsi    C    A        0      0        2 
   5   chr5_75333461     AKia    C    A        0      0        2 
   5   chr5_75333461     AOna    C    A        0      0        2 
   5   chr5_75333461     ASom    C    A        0      0        2 
   5   chr5_75333461     HCab    C    A        1      2        2 
   5   chr5_75333461     HPrz    C    A        1      2        2 
   5   chr5_75333461     ZBoe    C    A        0      0        2 
   5   chr5_75333461     ZGre    C    A        0      0        2 
   5   chr5_75333461     ZHar    C    A        0      0        2 
   5   chr5_75333461   Sample    C    A        1      2        2 
   5   chr5_75335663     AAsi    A    C        0      0        2 
   5   chr5_75335663     AKia    A    C        0      0        2 
   5   chr5_75335663     AOna    A    C        0      0        2 
   5   chr5_75335663     ASom    A    C        0      0        2 
   5   chr5_75335663     HCab    A    C        1      2        2 
   5   chr5_75335663     HPrz    A    C        1      2        2 
   5   chr5_75335663     ZBoe    A    C        0      0        2 
   5   chr5_75335663     ZGre    A    C        0      0        2 
   5   chr5_75335663     ZHar    A    C        0      0        2 
   5   chr5_75335663   Sample    A    C        1      2        2 
   5   chr5_75343914     AAsi    C    G        0      0        2 
   5   chr5_75343914     AKia    C    G        0      0        2 
   5   chr5_75343914     AOna    C    G        0      0        2 
   5   chr5_75343914     ASom    C    G        0      0        2 
   5   chr5_75343914     HCab    C    G        1      2        2 
   5   chr5_75343914     HPrz    C    G        1      2        2 
   5   chr5_75343914     ZBoe    C    G        0      0        2 
   5   chr5_75343914     ZGre    C    G        0      0        2 
   5   chr5_75343914     ZHar    C    G        0      0        2 
   5   chr5_75343914   Sample    C    G        1      2        2 
   5   chr5_75344727     AAsi    C    A        1      2        2 
   5   chr5_75344727     AKia    C    A        1      2        2 
   5   chr5_75344727     AOna    C    A        1      2        2 
   5   chr5_75344727     ASom    C    A        1      2        2 
   5   chr5_75344727     HCab    C    A        0      0        2 
   5   chr5_75344727     HPrz    C    A        0      0        2 
   5   chr5_75344727     ZBoe    C    A        0      0        2 
   5   chr5_75344727     ZGre    C    A        0      0        2 
   5   chr5_75344727     ZHar    C    A        0      0        2 
   5   chr5_75344727   Sample    C    A        0      0        2 
   5   chr5_75355448     AAsi    G    T        0      0        2 
   5   chr5_75355448     AKia    G    T        1      2        2 
   5   chr5_75355448     AOna    G    T      0.5      1        2 
   5   chr5_75355448     ASom    G    T        0      0        2 
   5   chr5_75355448     HCab    G    T        1      2        2 
   5   chr5_75355448     HPrz    G    T        1      2        2 
   5   chr5_75355448     ZBoe    G    T        0      0        2 
   5   chr5_75355448     ZGre    G    T        0      0        2 
   5   chr5_75355448     ZHar    G    T        0      0        2 
   5   chr5_75355448   Sample    G    T        1      2        2 
   5   chr5_75379651     AAsi    C    G        0      0        2 
   5   chr5_75379651     AKia    C    G        1      2        2 
   5   chr5_75379651     AOna    C    G      0.5      1        2 
   5   chr5_75379651     ASom    C    G        0      0        2 
   5   chr5_75379651     HCab    C    G        0      0        2 
   5   chr5_75379651     HPrz    C    G        0      0        2 
   5   chr5_75379651     ZBoe    C    G        0      0        2 
   5   chr5_75379651     ZGre    C    G        0      0        2 
   5   chr5_75379651     ZHar    C    G        0      0        2 
   5   chr5_75379651   Sample    C    G        0      0        2 
   5   chr5_75390814     AAsi    C    G        0      0        2 
   5   chr5_75390814     AKia    C    G        0      0        2 
   5   chr5_75390814     AOna    C    G        0      0        2 
   5   chr5_75390814     ASom    C    G        0      0        2 
   5   chr5_75390814     HCab    C    G        0      0        2 
   5   chr5_75390814     HPrz    C    G        0      0        2 
   5   chr5_75390814     ZBoe    C    G        0      0        2 
   5   chr5_75390814     ZGre    C    G        0      0        2 
   5   chr5_75390814     ZHar    C    G      0.5      1        2 
   5   chr5_75390814   Sample    C    G        0      0        2 
   5   chr5_75409720     AAsi    T    A      0.5      1        2 
   5   chr5_75409720     AKia    T    A        0      0        2 
   5   chr5_75409720     AOna    T    A        0      0        2 
   5   chr5_75409720     ASom    T    A        1      2        2 
   5   chr5_75409720     HCab    T    A        0      0        2 
   5   chr5_75409720     HPrz    T    A        0      0        2 
   5   chr5_75409720     ZBoe    T    A        0      0        2 
   5   chr5_75409720     ZGre    T    A        0      0        2 
   5   chr5_75409720     ZHar    T    A        0      0        2 
   5   chr5_75409720   Sample    T    A        0      0        2 
   5   chr5_75426349     AAsi    G    C        0      0        2 
   5   chr5_75426349     AKia    G    C        0      0        2 
   5   chr5_75426349     AOna    G    C        0      0        2 
   5   chr5_75426349     ASom    G    C        0      0        2 
   5   chr5_75426349     HCab    G    C        0      0        2 
   5   chr5_75426349     HPrz    G    C        0      0        2 
   5   chr5_75426349     ZBoe    G    C      0.5      1        2 
   5   chr5_75426349     ZGre    G    C        0      0        2 
   5   chr5_75426349     ZHar    G    C        0      0        2 
   5   chr5_75426349   Sample    G    C        0      0        2 
   5   chr5_75445693     AAsi    G    C        0      0        2 
   5   chr5_75445693     AKia    G    C        0      0        2 
   5   chr5_75445693     AOna    G    C        0      0        2 
   5   chr5_75445693     ASom    G    C        0      0        2 
   5   chr5_75445693     HCab    G    C        0      0        2 
   5   chr5_75445693     HPrz    G    C      0.5      1        2 
   5   chr5_75445693     ZBoe    G    C        0      0        2 
   5   chr5_75445693     ZGre    G    C        0      0        2 
   5   chr5_75445693     ZHar    G    C        0      0        2 
   5   chr5_75445693   Sample    G    C        0      0        2 
   5   chr5_75446855     AAsi    C    A        0      0        2 
   5   chr5_75446855     AKia    C    A        0      0        2 
   5   chr5_75446855     AOna    C    A        0      0        2 
   5   chr5_75446855     ASom    C    A        1      2        2 
   5   chr5_75446855     HCab    C    A        0      0        2 
   5   chr5_75446855     HPrz    C    A        0      0        2 
   5   chr5_75446855     ZBoe    C    A        0      0        2 
   5   chr5_75446855     ZGre    C    A        0      0        2 
   5   chr5_75446855     ZHar    C    A        0      0        2 
   5   chr5_75446855   Sample    C    A        0      0        2 
   5   chr5_75448490     AAsi    A    T        0      0        2 
   5   chr5_75448490     AKia    A    T        0      0        2 
   5   chr5_75448490     AOna    A    T        0      0        2 
   5   chr5_75448490     ASom    A    T        0      0        2 
   5   chr5_75448490     HCab    A    T        0      0        2 
   5   chr5_75448490     HPrz    A    T        0      0        2 
   5   chr5_75448490     ZBoe    A    T        0      0        2 
   5   chr5_75448490     ZGre    A    T        0      0        2 
   5   chr5_75448490     ZHar    A    T        1      2        2 
   5   chr5_75448490   Sample    A    T        0      0        2 
   5   chr5_75462318     AAsi    G    T        0      0        2 
   5   chr5_75462318     AKia    G    T        1      2        2 
   5   chr5_75462318     AOna    G    T        0      0        2 
   5   chr5_75462318     ASom    G    T        0      0        2 
   5   chr5_75462318     HCab    G    T        0      0        2 
   5   chr5_75462318     HPrz    G    T        0      0        2 
   5   chr5_75462318     ZBoe    G    T        0      0        2 
   5   chr5_75462318     ZGre    G    T        0      0        2 
   5   chr5_75462318     ZHar    G    T        0      0        2 
   5   chr5_75462318   Sample    G    T        0      0        2 
   5   chr5_75523001     AAsi    G    T        0      0        2 
   5   chr5_75523001     AKia    G    T        1      2        2 
   5   chr5_75523001     AOna    G    T        0      0        2 
   5   chr5_75523001     ASom    G    T        0      0        2 
   5   chr5_75523001     HCab    G    T        0      0        2 
   5   chr5_75523001     HPrz    G    T        0      0        2 
   5   chr5_75523001     ZBoe    G    T        0      0        2 
   5   chr5_75523001     ZGre    G    T        0      0        2 
   5   chr5_75523001     ZHar    G    T        0      0        2 
   5   chr5_75523001   Sample    G    T        0      0        2 
   5   chr5_75566263     AAsi    C    G        0      0        2 
   5   chr5_75566263     AKia    C    G        1      2        2 
   5   chr5_75566263     AOna    C    G        1      2        2 
   5   chr5_75566263     ASom    C    G        0      0        2 
   5   chr5_75566263     HCab    C    G        0      0        2 
   5   chr5_75566263     HPrz    C    G        0      0        2 
   5   chr5_75566263     ZBoe    C    G        0      0        2 
   5   chr5_75566263     ZGre    C    G        0      0        2 
   5   chr5_75566263     ZHar    C    G        0      0        2 
   5   chr5_75566263   Sample    C    G        0      0        2 
   5   chr5_75570416     AAsi    C    G        0      0        2 
   5   chr5_75570416     AKia    C    G        0      0        2 
   5   chr5_75570416     AOna    C    G        0      0        2 
   5   chr5_75570416     ASom    C    G        0      0        2 
   5   chr5_75570416     HCab    C    G        0      0        2 
   5   chr5_75570416     HPrz    C    G      0.5      1        2 
   5   chr5_75570416     ZBoe    C    G        0      0        2 
   5   chr5_75570416     ZGre    C    G        0      0        2 
   5   chr5_75570416     ZHar    C    G        0      0        2 
   5   chr5_75570416   Sample    C    G        0      0        2 
   5   chr5_75572608     AAsi    A    T        0      0        2 
   5   chr5_75572608     AKia    A    T        0      0        2 
   5   chr5_75572608     AOna    A    T        0      0        2 
   5   chr5_75572608     ASom    A    T        0      0        2 
   5   chr5_75572608     HCab    A    T        0      0        2 
   5   chr5_75572608     HPrz    A    T        0      0        2 
   5   chr5_75572608     ZBoe    A    T        0      0        2 
   5   chr5_75572608     ZGre    A    T      0.5      1        2 
   5   chr5_75572608     ZHar    A    T        0      0        2 
   5   chr5_75572608   Sample    A    T        0      0        2 
   5   chr5_75590326     AAsi    G    T        0      0        2 
   5   chr5_75590326     AKia    G    T        1      2        2 
   5   chr5_75590326     AOna    G    T        1      2        2 
   5   chr5_75590326     ASom    G    T        0      0        2 
   5   chr5_75590326     HCab    G    T        0      0        2 
   5   chr5_75590326     HPrz    G    T        0      0        2 
   5   chr5_75590326     ZBoe    G    T        0      0        2 
   5   chr5_75590326     ZGre    G    T        0      0        2 
   5   chr5_75590326     ZHar    G    T        0      0        2 
   5   chr5_75590326   Sample    G    T        0      0        2 
   5   chr5_75591007     AAsi    G    C        0      0        2 
   5   chr5_75591007     AKia    G    C        0      0        2 
   5   chr5_75591007     AOna    G    C        0      0        2 
   5   chr5_75591007     ASom    G    C        0      0        2 
   5   chr5_75591007     HCab    G    C      0.5      1        2 
   5   chr5_75591007     HPrz    G    C        0      0        2 
   5   chr5_75591007     ZBoe    G    C        0      0        2 
   5   chr5_75591007     ZGre    G    C        0      0        2 
   5   chr5_75591007     ZHar    G    C        0      0        2 
   5   chr5_75591007   Sample    G    C        0      0        2 
   5   chr5_75597648     AAsi    G    T        0      0        2 
   5   chr5_75597648     AKia    G    T        0      0        2 
   5   chr5_75597648     AOna    G    T        0      0        2 
   5   chr5_75597648     ASom    G    T        0      0        2 
   5   chr5_75597648     HCab    G    T        0      0        2 
   5   chr5_75597648     HPrz    G    T        0      0        2 
   5   chr5_75597648     ZBoe    G    T        0      0        2 
   5   chr5_75597648     ZGre    G    T        0      0        2 
   5   chr5_75597648     ZHar    G    T        1      2        2 
   5   chr5_75597648   Sample    G    T        0      0        2 
   5   chr5_75605069     AAsi    C    A        0      0        2 
   5   chr5_75605069     AKia    C    A        0      0        2 
   5   chr5_75605069     AOna    C    A        0      0        2 
   5   chr5_75605069     ASom    C    A        0      0        2 
   5   chr5_75605069     HCab    C    A      0.5      1        2 
   5   chr5_75605069     HPrz    C    A        1      2        2 
   5   chr5_75605069     ZBoe    C    A        0      0        2 
   5   chr5_75605069     ZGre    C    A        0      0        2 
   5   chr5_75605069     ZHar    C    A        0      0        2 
   5   chr5_75605069   Sample    C    A        0      0        2 
   5   chr5_75609101     AAsi    T    A        0      0        2 
   5   chr5_75609101     AKia    T    A        0      0        2 
   5   chr5_75609101     AOna    T    A        0      0        2 
   5   chr5_75609101     ASom    T    A        0      0        2 
   5   chr5_75609101     HCab    T    A      0.5      1        2 
   5   chr5_75609101     HPrz    T    A        1      2        2 
   5   chr5_75609101     ZBoe    T    A        0      0        2 
   5   chr5_75609101     ZGre    T    A        0      0        2 
   5   chr5_75609101     ZHar    T    A        0      0        2 
   5   chr5_75609101   Sample    T    A        1      2        2 
   5   chr5_75613848     AAsi    C    A        0      0        2 
   5   chr5_75613848     AKia    C    A        0      0        2 
   5   chr5_75613848     AOna    C    A        0      0        2 
   5   chr5_75613848     ASom    C    A        0      0        2 
   5   chr5_75613848     HCab    C    A        1      2        2 
   5   chr5_75613848     HPrz    C    A        1      2        2 
   5   chr5_75613848     ZBoe    C    A        0      0        2 
   5   chr5_75613848     ZGre    C    A        0      0        2 
   5   chr5_75613848     ZHar    C    A        0      0        2 
   5   chr5_75613848   Sample    C    A        1      2        2 
   5   chr5_75613940     AAsi    T    G        0      0        2 
   5   chr5_75613940     AKia    T    G        0      0        2 
   5   chr5_75613940     AOna    T    G        0      0        2 
   5   chr5_75613940     ASom    T    G        0      0        2 
   5   chr5_75613940     HCab    T    G        0      0        2 
   5   chr5_75613940     HPrz    T    G        0      0        2 
   5   chr5_75613940     ZBoe    T    G        0      0        2 
   5   chr5_75613940     ZGre    T    G        1      2        2 
   5   chr5_75613940     ZHar    T    G        0      0        2 
   5   chr5_75613940   Sample    T    G        0      0        2 
   5   chr5_75623087     AAsi    A    T        0      0        2 
   5   chr5_75623087     AKia    A    T        0      0        2 
   5   chr5_75623087     AOna    A    T        0      0        2 
   5   chr5_75623087     ASom    A    T        1      2        2 
   5   chr5_75623087     HCab    A    T        0      0        2 
   5   chr5_75623087     HPrz    A    T        0      0        2 
   5   chr5_75623087     ZBoe    A    T        0      0        2 
   5   chr5_75623087     ZGre    A    T        0      0        2 
   5   chr5_75623087     ZHar    A    T        0      0        2 
   5   chr5_75623087   Sample    A    T        0      0        2 
   5   chr5_75633156     AAsi    A    C        0      0        2 
   5   chr5_75633156     AKia    A    C        0      0        2 
   5   chr5_75633156     AOna    A    C        0      0        2 
   5   chr5_75633156     ASom    A    C        0      0        2 
   5   chr5_75633156     HCab    A    C        0      0        2 
   5   chr5_75633156     HPrz    A    C        0      0        2 
   5   chr5_75633156     ZBoe    A    C        1      2        2 
   5   chr5_75633156     ZGre    A    C        0      0        2 
   5   chr5_75633156     ZHar    A    C        0      0        2 
   5   chr5_75633156   Sample    A    C        0      0        2 
   5   chr5_75644701     AAsi    C    G        0      0        2 
   5   chr5_75644701     AKia    C    G        0      0        2 
   5   chr5_75644701     AOna    C    G        0      0        2 
   5   chr5_75644701     ASom    C    G        0      0        2 
   5   chr5_75644701     HCab    C    G        0      0        2 
   5   chr5_75644701     HPrz    C    G        0      0        2 
   5   chr5_75644701     ZBoe    C    G        0      0        2 
   5   chr5_75644701     ZGre    C    G        0      0        2 
   5   chr5_75644701     ZHar    C    G        1      2        2 
   5   chr5_75644701   Sample    C    G        0      0        2 
   5   chr5_75659288     AAsi    A    T      0.5      1        2 
   5   chr5_75659288     AKia    A    T        0      0        2 
   5   chr5_75659288     AOna    A    T        0      0        2 
   5   chr5_75659288     ASom    A    T        0      0        2 
   5   chr5_75659288     HCab    A    T        0      0        2 
   5   chr5_75659288     HPrz    A    T        0      0        2 
   5   chr5_75659288     ZBoe    A    T        0      0        2 
   5   chr5_75659288     ZGre    A    T        0      0        2 
   5   chr5_75659288     ZHar    A    T        0      0        2 
   5   chr5_75659288   Sample    A    T        0      0        2 
   5   chr5_75669855     AAsi    G    T        0      0        2 
   5   chr5_75669855     AKia    G    T        0      0        2 
   5   chr5_75669855     AOna    G    T        0      0        2 
   5   chr5_75669855     ASom    G    T        0      0        2 
   5   chr5_75669855     HCab    G    T        0      0        2 
   5   chr5_75669855     HPrz    G    T        0      0        2 
   5   chr5_75669855     ZBoe    G    T      0.5      1        2 
   5   chr5_75669855     ZGre    G    T        0      0        2 
   5   chr5_75669855     ZHar    G    T        0      0        2 
   5   chr5_75669855   Sample    G    T        0      0        2 
   5   chr5_75738630     AAsi    C    G        0      0        2 
   5   chr5_75738630     AKia    C    G        0      0        2 
   5   chr5_75738630     AOna    C    G        0      0        2 
   5   chr5_75738630     ASom    C    G        0      0        2 
   5   chr5_75738630     HCab    C    G        1      2        2 
   5   chr5_75738630     HPrz    C    G        1      2        2 
   5   chr5_75738630     ZBoe    C    G        0      0        2 
   5   chr5_75738630     ZGre    C    G        0      0        2 
   5   chr5_75738630     ZHar    C    G        0      0        2 
   5   chr5_75738630   Sample    C    G        1      2        2 
   5   chr5_75773497     AAsi    T    A        0      0        2 
   5   chr5_75773497     AKia    T    A        1      2        2 
   5   chr5_75773497     AOna    T    A        0      0        2 
   5   chr5_75773497     ASom    T    A        0      0        2 
   5   chr5_75773497     HCab    T    A        0      0        2 
   5   chr5_75773497     HPrz    T    A        0      0        2 
   5   chr5_75773497     ZBoe    T    A        0      0        2 
   5   chr5_75773497     ZGre    T    A        0      0        2 
   5   chr5_75773497     ZHar    T    A        0      0        2 
   5   chr5_75773497   Sample    T    A        0      0        2 
   5   chr5_75792337     AAsi    T    A        0      0        2 
   5   chr5_75792337     AKia    T    A        0      0        2 
   5   chr5_75792337     AOna    T    A        0      0        2 
   5   chr5_75792337     ASom    T    A        0      0        2 
   5   chr5_75792337     HCab    T    A        1      2        2 
   5   chr5_75792337     HPrz    T    A        1      2        2 
   5   chr5_75792337     ZBoe    T    A        0      0        2 
   5   chr5_75792337     ZGre    T    A        0      0        2 
   5   chr5_75792337     ZHar    T    A        0      0        2 
   5   chr5_75792337   Sample    T    A        1      2        2 
   5   chr5_75802830     AAsi    C    G        0      0        2 
   5   chr5_75802830     AKia    C    G        0      0        2 
   5   chr5_75802830     AOna    C    G        0      0        2 
   5   chr5_75802830     ASom    C    G        0      0        2 
   5   chr5_75802830     HCab    C    G        1      2        2 
   5   chr5_75802830     HPrz    C    G        1      2        2 
   5   chr5_75802830     ZBoe    C    G        0      0        2 
   5   chr5_75802830     ZGre    C    G        0      0        2 
   5   chr5_75802830     ZHar    C    G        0      0        2 
   5   chr5_75802830   Sample    C    G        1      2        2 
   5   chr5_75827250     AAsi    T    G        0      0        2 
   5   chr5_75827250     AKia    T    G        0      0        2 
   5   chr5_75827250     AOna    T    G        0      0        2 
   5   chr5_75827250     ASom    T    G        0      0        2 
   5   chr5_75827250     HCab    T    G        0      0        2 
   5   chr5_75827250     HPrz    T    G        0      0        2 
   5   chr5_75827250     ZBoe    T    G        0      0        2 
   5   chr5_75827250     ZGre    T    G        0      0        2 
   5   chr5_75827250     ZHar    T    G        1      2        2 
   5   chr5_75827250   Sample    T    G        0      0        2 
   5   chr5_75838800     AAsi    C    G        0      0        2 
   5   chr5_75838800     AKia    C    G        1      2        2 
   5   chr5_75838800     AOna    C    G        0      0        2 
   5   chr5_75838800     ASom    C    G        0      0        2 
   5   chr5_75838800     HCab    C    G        0      0        2 
   5   chr5_75838800     HPrz    C    G        0      0        2 
   5   chr5_75838800     ZBoe    C    G        0      0        2 
   5   chr5_75838800     ZGre    C    G        0      0        2 
   5   chr5_75838800     ZHar    C    G        0      0        2 
   5   chr5_75838800   Sample    C    G        0      0        2 
   5   chr5_75901011     AAsi    G    T        0      0        2 
   5   chr5_75901011     AKia    G    T        0      0        2 
   5   chr5_75901011     AOna    G    T        0      0        2 
   5   chr5_75901011     ASom    G    T        0      0        2 
   5   chr5_75901011     HCab    G    T        0      0        2 
   5   chr5_75901011     HPrz    G    T        0      0        2 
   5   chr5_75901011     ZBoe    G    T        0      0        2 
   5   chr5_75901011     ZGre    G    T        0      0        2 
   5   chr5_75901011     ZHar    G    T        1      2        2 
   5   chr5_75901011   Sample    G    T        0      0        2 
   5   chr5_75901910     AAsi    G    C        0      0        2 
   5   chr5_75901910     AKia    G    C        0      0        2 
   5   chr5_75901910     AOna    G    C        0      0        2 
   5   chr5_75901910     ASom    G    C        0      0        2 
   5   chr5_75901910     HCab    G    C        1      2        2 
   5   chr5_75901910     HPrz    G    C        1      2        2 
   5   chr5_75901910     ZBoe    G    C        0      0        2 
   5   chr5_75901910     ZGre    G    C        0      0        2 
   5   chr5_75901910     ZHar    G    C        0      0        2 
   5   chr5_75901910   Sample    G    C        1      2        2 
   5   chr5_75952435     AAsi    C    G        0      0        2 
   5   chr5_75952435     AKia    C    G        0      0        2 
   5   chr5_75952435     AOna    C    G      0.5      1        2 
   5   chr5_75952435     ASom    C    G        0      0        2 
   5   chr5_75952435     HCab    C    G        0      0        2 
   5   chr5_75952435     HPrz    C    G        0      0        2 
   5   chr5_75952435     ZBoe    C    G        0      0        2 
   5   chr5_75952435     ZGre    C    G        0      0        2 
   5   chr5_75952435     ZHar    C    G        0      0        2 
   5   chr5_75952435   Sample    C    G        0      0        2 
   5   chr5_75962325     AAsi    T    G        0      0        2 
   5   chr5_75962325     AKia    T    G        0      0        2 
   5   chr5_75962325     AOna    T    G        0      0        2 
   5   chr5_75962325     ASom    T    G        0      0        2 
   5   chr5_75962325     HCab    T    G        0      0        2 
   5   chr5_75962325     HPrz    T    G        0      0        2 
   5   chr5_75962325     ZBoe    T    G      0.5      1        2 
   5   chr5_75962325     ZGre    T    G        0      0        2 
   5   chr5_75962325     ZHar    T    G        0      0        2 
   5   chr5_75962325   Sample    T    G        0      0        2 
   5   chr5_75987352     AAsi    T    G        0      0        2 
   5   chr5_75987352     AKia    T    G        0      0        2 
   5   chr5_75987352     AOna    T    G        0      0        2 
   5   chr5_75987352     ASom    T    G        0      0        2 
   5   chr5_75987352     HCab    T    G        1      2        2 
   5   chr5_75987352     HPrz    T    G        1      2        2 
   5   chr5_75987352     ZBoe    T    G        0      0        2 
   5   chr5_75987352     ZGre    T    G        0      0        2 
   5   chr5_75987352     ZHar    T    G        0      0        2 
   5   chr5_75987352   Sample    T    G        1      2        2 
   5   chr5_76002721     AAsi    C    A        0      0        2 
   5   chr5_76002721     AKia    C    A        0      0        2 
   5   chr5_76002721     AOna    C    A        0      0        2 
   5   chr5_76002721     ASom    C    A        0      0        2 
   5   chr5_76002721     HCab    C    A        0      0        2 
   5   chr5_76002721     HPrz    C    A        0      0        2 
   5   chr5_76002721     ZBoe    C    A        0      0        2 
   5   chr5_76002721     ZGre    C    A        0      0        2 
   5   chr5_76002721     ZHar    C    A        1      2        2 
   5   chr5_76002721   Sample    C    A        0      0        2 
   5   chr5_76009688     AAsi    G    T        0      0        2 
   5   chr5_76009688     AKia    G    T        0      0        2 
   5   chr5_76009688     AOna    G    T        0      0        2 
   5   chr5_76009688     ASom    G    T        0      0        2 
   5   chr5_76009688     HCab    G    T      0.5      1        2 
   5   chr5_76009688     HPrz    G    T      0.5      1        2 
   5   chr5_76009688     ZBoe    G    T        0      0        2 
   5   chr5_76009688     ZGre    G    T        0      0        2 
   5   chr5_76009688     ZHar    G    T        0      0        2 
   5   chr5_76009688   Sample    G    T        0      0        2 
   5   chr5_76019527     AAsi    G    T        1      2        2 
   5   chr5_76019527     AKia    G    T        0      0        2 
   5   chr5_76019527     AOna    G    T        0      0        2 
   5   chr5_76019527     ASom    G    T        1      2        2 
   5   chr5_76019527     HCab    G    T        0      0        2 
   5   chr5_76019527     HPrz    G    T        0      0        2 
   5   chr5_76019527     ZBoe    G    T        0      0        2 
   5   chr5_76019527     ZGre    G    T        0      0        2 
   5   chr5_76019527     ZHar    G    T        0      0        2 
   5   chr5_76019527   Sample    G    T        0      0        2 
   5   chr5_76023643     AAsi    G    C        0      0        2 
   5   chr5_76023643     AKia    G    C        0      0        2 
   5   chr5_76023643     AOna    G    C        0      0        2 
   5   chr5_76023643     ASom    G    C        0      0        2 
   5   chr5_76023643     HCab    G    C        0      0        2 
   5   chr5_76023643     HPrz    G    C        0      0        2 
   5   chr5_76023643     ZBoe    G    C      0.5      1        2 
   5   chr5_76023643     ZGre    G    C        0      0        2 
   5   chr5_76023643     ZHar    G    C        0      0        2 
   5   chr5_76023643   Sample    G    C        0      0        2 
   5   chr5_76051147     AAsi    A    T        0      0        2 
   5   chr5_76051147     AKia    A    T        0      0        2 
   5   chr5_76051147     AOna    A    T        0      0        2 
   5   chr5_76051147     ASom    A    T        0      0        2 
   5   chr5_76051147     HCab    A    T        1      2        2 
   5   chr5_76051147     HPrz    A    T        1      2        2 
   5   chr5_76051147     ZBoe    A    T        0      0        2 
   5   chr5_76051147     ZGre    A    T        0      0        2 
   5   chr5_76051147     ZHar    A    T        0      0        2 
   5   chr5_76051147   Sample    A    T        1      2        2 
   5   chr5_76071651     AAsi    G    C        0      0        2 
   5   chr5_76071651     AKia    G    C        0      0        2 
   5   chr5_76071651     AOna    G    C        0      0        2 
   5   chr5_76071651     ASom    G    C        0      0        2 
   5   chr5_76071651     HCab    G    C        0      0        2 
   5   chr5_76071651     HPrz    G    C        0      0        2 
   5   chr5_76071651     ZBoe    G    C      0.5      1        2 
   5   chr5_76071651     ZGre    G    C        0      0        2 
   5   chr5_76071651     ZHar    G    C        0      0        2 
   5   chr5_76071651   Sample    G    C        0      0        2 
   5   chr5_76074024     AAsi    T    G        0      0        2 
   5   chr5_76074024     AKia    T    G        0      0        2 
   5   chr5_76074024     AOna    T    G        0      0        2 
   5   chr5_76074024     ASom    T    G        0      0        2 
   5   chr5_76074024     HCab    T    G        1      2        2 
   5   chr5_76074024     HPrz    T    G        0      0        2 
   5   chr5_76074024     ZBoe    T    G        0      0        2 
   5   chr5_76074024     ZGre    T    G        0      0        2 
   5   chr5_76074024     ZHar    T    G        0      0        2 
   5   chr5_76074024   Sample    T    G        0      0        2 
   5   chr5_76104631     AAsi    A    T        0      0        2 
   5   chr5_76104631     AKia    A    T        0      0        2 
   5   chr5_76104631     AOna    A    T        0      0        2 
   5   chr5_76104631     ASom    A    T        0      0        2 
   5   chr5_76104631     HCab    A    T        1      2        2 
   5   chr5_76104631     HPrz    A    T        1      2        2 
   5   chr5_76104631     ZBoe    A    T        0      0        2 
   5   chr5_76104631     ZGre    A    T        0      0        2 
   5   chr5_76104631     ZHar    A    T        0      0        2 
   5   chr5_76104631   Sample    A    T        1      2        2 
   5   chr5_76118363     AAsi    A    C        0      0        2 
   5   chr5_76118363     AKia    A    C        0      0        2 
   5   chr5_76118363     AOna    A    C        0      0        2 
   5   chr5_76118363     ASom    A    C        0      0        2 
   5   chr5_76118363     HCab    A    C        0      0        2 
   5   chr5_76118363     HPrz    A    C        0      0        2 
   5   chr5_76118363     ZBoe    A    C        0      0        2 
   5   chr5_76118363     ZGre    A    C        0      0        2 
   5   chr5_76118363     ZHar    A    C      0.5      1        2 
   5   chr5_76118363   Sample    A    C        0      0        2 
   5   chr5_76137741     AAsi    A    C        0      0        2 
   5   chr5_76137741     AKia    A    C        0      0        2 
   5   chr5_76137741     AOna    A    C        0      0        2 
   5   chr5_76137741     ASom    A    C        0      0        2 
   5   chr5_76137741     HCab    A    C        0      0        2 
   5   chr5_76137741     HPrz    A    C        0      0        2 
   5   chr5_76137741     ZBoe    A    C      0.5      1        2 
   5   chr5_76137741     ZGre    A    C        0      0        2 
   5   chr5_76137741     ZHar    A    C        0      0        2 
   5   chr5_76137741   Sample    A    C        0      0        2 
   5   chr5_76139581     AAsi    C    A        0      0        2 
   5   chr5_76139581     AKia    C    A        0      0        2 
   5   chr5_76139581     AOna    C    A        0      0        2 
   5   chr5_76139581     ASom    C    A        0      0        2 
   5   chr5_76139581     HCab    C    A        0      0        2 
   5   chr5_76139581     HPrz    C    A        0      0        2 
   5   chr5_76139581     ZBoe    C    A      0.5      1        2 
   5   chr5_76139581     ZGre    C    A        0      0        2 
   5   chr5_76139581     ZHar    C    A        0      0        2 
   5   chr5_76139581   Sample    C    A        0      0        2 
   5   chr5_76157069     AAsi    A    C        0      0        2 
   5   chr5_76157069     AKia    A    C        0      0        2 
   5   chr5_76157069     AOna    A    C      0.5      1        2 
   5   chr5_76157069     ASom    A    C        0      0        2 
   5   chr5_76157069     HCab    A    C        0      0        2 
   5   chr5_76157069     HPrz    A    C        0      0        2 
   5   chr5_76157069     ZBoe    A    C        0      0        2 
   5   chr5_76157069     ZGre    A    C        0      0        2 
   5   chr5_76157069     ZHar    A    C        0      0        2 
   5   chr5_76157069   Sample    A    C        0      0        2 
   5   chr5_76157553     AAsi    G    C        0      0        2 
   5   chr5_76157553     AKia    G    C        0      0        2 
   5   chr5_76157553     AOna    G    C        0      0        2 
   5   chr5_76157553     ASom    G    C        0      0        2 
   5   chr5_76157553     HCab    G    C        0      0        2 
   5   chr5_76157553     HPrz    G    C      0.5      1        2 
   5   chr5_76157553     ZBoe    G    C        0      0        2 
   5   chr5_76157553     ZGre    G    C        0      0        2 
   5   chr5_76157553     ZHar    G    C        0      0        2 
   5   chr5_76157553   Sample    G    C        0      0        2 
   5   chr5_76167763     AAsi    A    C        0      0        2 
   5   chr5_76167763     AKia    A    C        0      0        2 
   5   chr5_76167763     AOna    A    C        0      0        2 
   5   chr5_76167763     ASom    A    C        0      0        2 
   5   chr5_76167763     HCab    A    C        1      2        2 
   5   chr5_76167763     HPrz    A    C        1      2        2 
   5   chr5_76167763     ZBoe    A    C        0      0        2 
   5   chr5_76167763     ZGre    A    C        0      0        2 
   5   chr5_76167763     ZHar    A    C        0      0        2 
   5   chr5_76167763   Sample    A    C        1      2        2 
   5   chr5_76172311     AAsi    T    A        0      0        2 
   5   chr5_76172311     AKia    T    A        0      0        2 
   5   chr5_76172311     AOna    T    A      0.5      1        2 
   5   chr5_76172311     ASom    T    A        0      0        2 
   5   chr5_76172311     HCab    T    A        0      0        2 
   5   chr5_76172311     HPrz    T    A        0      0        2 
   5   chr5_76172311     ZBoe    T    A        0      0        2 
   5   chr5_76172311     ZGre    T    A        0      0        2 
   5   chr5_76172311     ZHar    T    A        0      0        2 
   5   chr5_76172311   Sample    T    A        0      0        2 
   5   chr5_76173345     AAsi    T    A        0      0        2 
   5   chr5_76173345     AKia    T    A        0      0        2 
   5   chr5_76173345     AOna    T    A      0.5      1        2 
   5   chr5_76173345     ASom    T    A        0      0        2 
   5   chr5_76173345     HCab    T    A        0      0        2 
   5   chr5_76173345     HPrz    T    A        0      0        2 
   5   chr5_76173345     ZBoe    T    A        0      0        2 
   5   chr5_76173345     ZGre    T    A        0      0        2 
   5   chr5_76173345     ZHar    T    A        0      0        2 
   5   chr5_76173345   Sample    T    A        0      0        2 
   5   chr5_76181169     AAsi    G    C        0      0        2 
   5   chr5_76181169     AKia    G    C        0      0        2 
   5   chr5_76181169     AOna    G    C        0      0        2 
   5   chr5_76181169     ASom    G    C        0      0        2 
   5   chr5_76181169     HCab    G    C        1      2        2 
   5   chr5_76181169     HPrz    G    C        1      2        2 
   5   chr5_76181169     ZBoe    G    C        0      0        2 
   5   chr5_76181169     ZGre    G    C        0      0        2 
   5   chr5_76181169     ZHar    G    C        0      0        2 
   5   chr5_76181169   Sample    G    C        1      2        2 
   5   chr5_76229501     AAsi    G    C        0      0        2 
   5   chr5_76229501     AKia    G    C        0      0        2 
   5   chr5_76229501     AOna    G    C        0      0        2 
   5   chr5_76229501     ASom    G    C        0      0        2 
   5   chr5_76229501     HCab    G    C        1      2        2 
   5   chr5_76229501     HPrz    G    C        1      2        2 
   5   chr5_76229501     ZBoe    G    C        0      0        2 
   5   chr5_76229501     ZGre    G    C        0      0        2 
   5   chr5_76229501     ZHar    G    C        0      0        2 
   5   chr5_76229501   Sample    G    C        1      2        2 
   5   chr5_76243928     AAsi    G    T        1      2        2 
   5   chr5_76243928     AKia    G    T        0      0        2 
   5   chr5_76243928     AOna    G    T        0      0        2 
   5   chr5_76243928     ASom    G    T        1      2        2 
   5   chr5_76243928     HCab    G    T        0      0        2 
   5   chr5_76243928     HPrz    G    T        0      0        2 
   5   chr5_76243928     ZBoe    G    T        0      0        2 
   5   chr5_76243928     ZGre    G    T        0      0        2 
   5   chr5_76243928     ZHar    G    T        0      0        2 
   5   chr5_76243928   Sample    G    T        0      0        2 
   5   chr5_76249028     AAsi    G    T        0      0        2 
   5   chr5_76249028     AKia    G    T        0      0        2 
   5   chr5_76249028     AOna    G    T        0      0        2 
   5   chr5_76249028     ASom    G    T        0      0        2 
   5   chr5_76249028     HCab    G    T        0      0        2 
   5   chr5_76249028     HPrz    G    T      0.5      1        2 
   5   chr5_76249028     ZBoe    G    T        0      0        2 
   5   chr5_76249028     ZGre    G    T        0      0        2 
   5   chr5_76249028     ZHar    G    T        0      0        2 
   5   chr5_76249028   Sample    G    T        0      0        2 
   5   chr5_76274198     AAsi    C    G        0      0        2 
   5   chr5_76274198     AKia    C    G        0      0        2 
   5   chr5_76274198     AOna    C    G        0      0        2 
   5   chr5_76274198     ASom    C    G        0      0        2 
   5   chr5_76274198     HCab    C    G        1      2        2 
   5   chr5_76274198     HPrz    C    G        1      2        2 
   5   chr5_76274198     ZBoe    C    G        0      0        2 
   5   chr5_76274198     ZGre    C    G        0      0        2 
   5   chr5_76274198     ZHar    C    G        0      0        2 
   5   chr5_76274198   Sample    C    G        1      2        2 
   5   chr5_76277125     AAsi    G    C        0      0        2 
   5   chr5_76277125     AKia    G    C        0      0        2 
   5   chr5_76277125     AOna    G    C      0.5      1        2 
   5   chr5_76277125     ASom    G    C        0      0        2 
   5   chr5_76277125     HCab    G    C        0      0        2 
   5   chr5_76277125     HPrz    G    C        0      0        2 
   5   chr5_76277125     ZBoe    G    C        0      0        2 
   5   chr5_76277125     ZGre    G    C        0      0        2 
   5   chr5_76277125     ZHar    G    C        0      0        2 
   5   chr5_76277125   Sample    G    C        0      0        2 
   5   chr5_76305583     AAsi    T    A        0      0        2 
   5   chr5_76305583     AKia    T    A        1      2        2 
   5   chr5_76305583     AOna    T    A        0      0        2 
   5   chr5_76305583     ASom    T    A        0      0        2 
   5   chr5_76305583     HCab    T    A        0      0        2 
   5   chr5_76305583     HPrz    T    A        0      0        2 
   5   chr5_76305583     ZBoe    T    A        0      0        2 
   5   chr5_76305583     ZGre    T    A        0      0        2 
   5   chr5_76305583     ZHar    T    A        0      0        2 
   5   chr5_76305583   Sample    T    A        0      0        2 
   5   chr5_76314171     AAsi    T    A        0      0        2 
   5   chr5_76314171     AKia    T    A      0.5      1        2 
   5   chr5_76314171     AOna    T    A        0      0        2 
   5   chr5_76314171     ASom    T    A        0      0        2 
   5   chr5_76314171     HCab    T    A        0      0        2 
   5   chr5_76314171     HPrz    T    A        0      0        2 
   5   chr5_76314171     ZBoe    T    A        0      0        2 
   5   chr5_76314171     ZGre    T    A        0      0        2 
   5   chr5_76314171     ZHar    T    A        0      0        2 
   5   chr5_76314171   Sample    T    A        0      0        2 
   5   chr5_76318789     AAsi    C    A        0      0        2 
   5   chr5_76318789     AKia    C    A      0.5      1        2 
   5   chr5_76318789     AOna    C    A        0      0        2 
   5   chr5_76318789     ASom    C    A        0      0        2 
   5   chr5_76318789     HCab    C    A        0      0        2 
   5   chr5_76318789     HPrz    C    A        0      0        2 
   5   chr5_76318789     ZBoe    C    A        0      0        2 
   5   chr5_76318789     ZGre    C    A        0      0        2 
   5   chr5_76318789     ZHar    C    A        0      0        2 
   5   chr5_76318789   Sample    C    A        0      0        2 
   5   chr5_76336195     AAsi    C    G        0      0        2 
   5   chr5_76336195     AKia    C    G        0      0        2 
   5   chr5_76336195     AOna    C    G        0      0        2 
   5   chr5_76336195     ASom    C    G        0      0        2 
   5   chr5_76336195     HCab    C    G        1      2        2 
   5   chr5_76336195     HPrz    C    G        1      2        2 
   5   chr5_76336195     ZBoe    C    G        0      0        2 
   5   chr5_76336195     ZGre    C    G        0      0        2 
   5   chr5_76336195     ZHar    C    G        0      0        2 
   5   chr5_76336195   Sample    C    G        1      2        2 
   5   chr5_76351590     AAsi    T    A        0      0        2 
   5   chr5_76351590     AKia    T    A        0      0        2 
   5   chr5_76351590     AOna    T    A        0      0        2 
   5   chr5_76351590     ASom    T    A        0      0        2 
   5   chr5_76351590     HCab    T    A      0.5      1        2 
   5   chr5_76351590     HPrz    T    A        0      0        2 
   5   chr5_76351590     ZBoe    T    A        0      0        2 
   5   chr5_76351590     ZGre    T    A        0      0        2 
   5   chr5_76351590     ZHar    T    A        0      0        2 
   5   chr5_76351590   Sample    T    A        0      0        2 
   5   chr5_76354855     AAsi    C    G        0      0        2 
   5   chr5_76354855     AKia    C    G        0      0        2 
   5   chr5_76354855     AOna    C    G        0      0        2 
   5   chr5_76354855     ASom    C    G        0      0        2 
   5   chr5_76354855     HCab    C    G        1      2        2 
   5   chr5_76354855     HPrz    C    G        1      2        2 
   5   chr5_76354855     ZBoe    C    G        0      0        2 
   5   chr5_76354855     ZGre    C    G        0      0        2 
   5   chr5_76354855     ZHar    C    G        0      0        2 
   5   chr5_76354855   Sample    C    G        1      2        2 
   5   chr5_76371668     AAsi    C    G        0      0        2 
   5   chr5_76371668     AKia    C    G        0      0        2 
   5   chr5_76371668     AOna    C    G        0      0        2 
   5   chr5_76371668     ASom    C    G        0      0        2 
   5   chr5_76371668     HCab    C    G        0      0        2 
   5   chr5_76371668     HPrz    C    G        0      0        2 
   5   chr5_76371668     ZBoe    C    G        0      0        2 
   5   chr5_76371668     ZGre    C    G        1      2        2 
   5   chr5_76371668     ZHar    C    G        0      0        2 
   5   chr5_76371668   Sample    C    G        0      0        2 
   5   chr5_76390796     AAsi    A    C        0      0        2 
   5   chr5_76390796     AKia    A    C        1      2        2 
   5   chr5_76390796     AOna    A    C        0      0        2 
   5   chr5_76390796     ASom    A    C        0      0        2 
   5   chr5_76390796     HCab    A    C        0      0        2 
   5   chr5_76390796     HPrz    A    C        0      0        2 
   5   chr5_76390796     ZBoe    A    C        0      0        2 
   5   chr5_76390796     ZGre    A    C        0      0        2 
   5   chr5_76390796     ZHar    A    C        0      0        2 
   5   chr5_76390796   Sample    A    C        0      0        2 
   5   chr5_76393240     AAsi    G    T        0      0        2 
   5   chr5_76393240     AKia    G    T        0      0        2 
   5   chr5_76393240     AOna    G    T        0      0        2 
   5   chr5_76393240     ASom    G    T        0      0        2 
   5   chr5_76393240     HCab    G    T        0      0        2 
   5   chr5_76393240     HPrz    G    T        0      0        2 
   5   chr5_76393240     ZBoe    G    T        1      2        2 
   5   chr5_76393240     ZGre    G    T        1      2        2 
   5   chr5_76393240     ZHar    G    T        1      2        2 
   5   chr5_76393240   Sample    G    T        0      0        2 
   5   chr5_76394152     AAsi    T    A        0      0        2 
   5   chr5_76394152     AKia    T    A        0      0        2 
   5   chr5_76394152     AOna    T    A        0      0        2 
   5   chr5_76394152     ASom    T    A        0      0        2 
   5   chr5_76394152     HCab    T    A        0      0        2 
   5   chr5_76394152     HPrz    T    A        0      0        2 
   5   chr5_76394152     ZBoe    T    A        0      0        2 
   5   chr5_76394152     ZGre    T    A        0      0        2 
   5   chr5_76394152     ZHar    T    A      0.5      1        2 
   5   chr5_76394152   Sample    T    A        0      0        2 
   5   chr5_76401171     AAsi    T    G        0      0        2 
   5   chr5_76401171     AKia    T    G        0      0        2 
   5   chr5_76401171     AOna    T    G        0      0        2 
   5   chr5_76401171     ASom    T    G        0      0        2 
   5   chr5_76401171     HCab    T    G        0      0        2 
   5   chr5_76401171     HPrz    T    G      0.5      1        2 
   5   chr5_76401171     ZBoe    T    G        0      0        2 
   5   chr5_76401171     ZGre    T    G        0      0        2 
   5   chr5_76401171     ZHar    T    G        0      0        2 
   5   chr5_76401171   Sample    T    G        0      0        2 
   5   chr5_76425282     AAsi    A    T        0      0        2 
   5   chr5_76425282     AKia    A    T        0      0        2 
   5   chr5_76425282     AOna    A    T        0      0        2 
   5   chr5_76425282     ASom    A    T        0      0        2 
   5   chr5_76425282     HCab    A    T        1      2        2 
   5   chr5_76425282     HPrz    A    T        1      2        2 
   5   chr5_76425282     ZBoe    A    T        0      0        2 
   5   chr5_76425282     ZGre    A    T        0      0        2 
   5   chr5_76425282     ZHar    A    T        0      0        2 
   5   chr5_76425282   Sample    A    T        1      2        2 
   5   chr5_76430877     AAsi    C    A        0      0        2 
   5   chr5_76430877     AKia    C    A        1      2        2 
   5   chr5_76430877     AOna    C    A        0      0        2 
   5   chr5_76430877     ASom    C    A        0      0        2 
   5   chr5_76430877     HCab    C    A        0      0        2 
   5   chr5_76430877     HPrz    C    A        0      0        2 
   5   chr5_76430877     ZBoe    C    A        0      0        2 
   5   chr5_76430877     ZGre    C    A        0      0        2 
   5   chr5_76430877     ZHar    C    A        0      0        2 
   5   chr5_76430877   Sample    C    A        0      0        2 
   5   chr5_76447182     AAsi    A    C        1      2        2 
   5   chr5_76447182     AKia    A    C        0      0        2 
   5   chr5_76447182     AOna    A    C        0      0        2 
   5   chr5_76447182     ASom    A    C        1      2        2 
   5   chr5_76447182     HCab    A    C        0      0        2 
   5   chr5_76447182     HPrz    A    C        0      0        2 
   5   chr5_76447182     ZBoe    A    C        0      0        2 
   5   chr5_76447182     ZGre    A    C        0      0        2 
   5   chr5_76447182     ZHar    A    C        0      0        2 
   5   chr5_76447182   Sample    A    C        0      0        2 
   5   chr5_76470761     AAsi    G    T        0      0        2 
   5   chr5_76470761     AKia    G    T        0      0        2 
   5   chr5_76470761     AOna    G    T        0      0        2 
   5   chr5_76470761     ASom    G    T        0      0        2 
   5   chr5_76470761     HCab    G    T        0      0        2 
   5   chr5_76470761     HPrz    G    T        0      0        2 
   5   chr5_76470761     ZBoe    G    T      0.5      1        2 
   5   chr5_76470761     ZGre    G    T        0      0        2 
   5   chr5_76470761     ZHar    G    T        0      0        2 
   5   chr5_76470761   Sample    G    T        0      0        2 
   5   chr5_76475123     AAsi    C    A        0      0        2 
   5   chr5_76475123     AKia    C    A        0      0        2 
   5   chr5_76475123     AOna    C    A        0      0        2 
   5   chr5_76475123     ASom    C    A        0      0        2 
   5   chr5_76475123     HCab    C    A        0      0        2 
   5   chr5_76475123     HPrz    C    A        0      0        2 
   5   chr5_76475123     ZBoe    C    A      0.5      1        2 
   5   chr5_76475123     ZGre    C    A        0      0        2 
   5   chr5_76475123     ZHar    C    A        0      0        2 
   5   chr5_76475123   Sample    C    A        0      0        2 
   5   chr5_76514214     AAsi    T    A        0      0        2 
   5   chr5_76514214     AKia    T    A        0      0        2 
   5   chr5_76514214     AOna    T    A        0      0        2 
   5   chr5_76514214     ASom    T    A        0      0        2 
   5   chr5_76514214     HCab    T    A        1      2        2 
   5   chr5_76514214     HPrz    T    A        1      2        2 
   5   chr5_76514214     ZBoe    T    A        0      0        2 
   5   chr5_76514214     ZGre    T    A        0      0        2 
   5   chr5_76514214     ZHar    T    A        0      0        2 
   5   chr5_76514214   Sample    T    A        1      2        2 
   5   chr5_76515445     AAsi    G    C        0      0        2 
   5   chr5_76515445     AKia    G    C        0      0        2 
   5   chr5_76515445     AOna    G    C        0      0        2 
   5   chr5_76515445     ASom    G    C        0      0        2 
   5   chr5_76515445     HCab    G    C      0.5      1        2 
   5   chr5_76515445     HPrz    G    C        0      0        2 
   5   chr5_76515445     ZBoe    G    C        0      0        2 
   5   chr5_76515445     ZGre    G    C        0      0        2 
   5   chr5_76515445     ZHar    G    C        0      0        2 
   5   chr5_76515445   Sample    G    C        0      0        2 
   5   chr5_76531960     AAsi    T    G        0      0        2 
   5   chr5_76531960     AKia    T    G        0      0        2 
   5   chr5_76531960     AOna    T    G        0      0        2 
   5   chr5_76531960     ASom    T    G        0      0        2 
   5   chr5_76531960     HCab    T    G        0      0        2 
   5   chr5_76531960     HPrz    T    G        0      0        2 
   5   chr5_76531960     ZBoe    T    G      0.5      1        2 
   5   chr5_76531960     ZGre    T    G        0      0        2 
   5   chr5_76531960     ZHar    T    G        0      0        2 
   5   chr5_76531960   Sample    T    G        0      0        2 
   5   chr5_76575479     AAsi    C    G        0      0        2 
   5   chr5_76575479     AKia    C    G        0      0        2 
   5   chr5_76575479     AOna    C    G        0      0        2 
   5   chr5_76575479     ASom    C    G        0      0        2 
   5   chr5_76575479     HCab    C    G        0      0        2 
   5   chr5_76575479     HPrz    C    G        0      0        2 
   5   chr5_76575479     ZBoe    C    G        0      0        2 
   5   chr5_76575479     ZGre    C    G      0.5      1        2 
   5   chr5_76575479     ZHar    C    G        0      0        2 
   5   chr5_76575479   Sample    C    G        0      0        2 
   5   chr5_76582004     AAsi    A    C        0      0        2 
   5   chr5_76582004     AKia    A    C        1      2        2 
   5   chr5_76582004     AOna    A    C        0      0        2 
   5   chr5_76582004     ASom    A    C        0      0        2 
   5   chr5_76582004     HCab    A    C        0      0        2 
   5   chr5_76582004     HPrz    A    C        0      0        2 
   5   chr5_76582004     ZBoe    A    C        0      0        2 
   5   chr5_76582004     ZGre    A    C        0      0        2 
   5   chr5_76582004     ZHar    A    C        0      0        2 
   5   chr5_76582004   Sample    A    C        0      0        2 
   5   chr5_76599726     AAsi    A    C        0      0        2 
   5   chr5_76599726     AKia    A    C        0      0        2 
   5   chr5_76599726     AOna    A    C        0      0        2 
   5   chr5_76599726     ASom    A    C        0      0        2 
   5   chr5_76599726     HCab    A    C        1      2        2 
   5   chr5_76599726     HPrz    A    C        1      2        2 
   5   chr5_76599726     ZBoe    A    C        0      0        2 
   5   chr5_76599726     ZGre    A    C        0      0        2 
   5   chr5_76599726     ZHar    A    C        0      0        2 
   5   chr5_76599726   Sample    A    C        1      2        2 
   5   chr5_76612102     AAsi    C    G        0      0        2 
   5   chr5_76612102     AKia    C    G        0      0        2 
   5   chr5_76612102     AOna    C    G        0      0        2 
   5   chr5_76612102     ASom    C    G        0      0        2 
   5   chr5_76612102     HCab    C    G        1      2        2 
   5   chr5_76612102     HPrz    C    G        1      2        2 
   5   chr5_76612102     ZBoe    C    G        0      0        2 
   5   chr5_76612102     ZGre    C    G        0      0        2 
   5   chr5_76612102     ZHar    C    G        0      0        2 
   5   chr5_76612102   Sample    C    G        1      2        2 
   5   chr5_76622771     AAsi    T    A        0      0        2 
   5   chr5_76622771     AKia    T    A        0      0        2 
   5   chr5_76622771     AOna    T    A        0      0        2 
   5   chr5_76622771     ASom    T    A        0      0        2 
   5   chr5_76622771     HCab    T    A        1      2        2 
   5   chr5_76622771     HPrz    T    A        1      2        2 
   5   chr5_76622771     ZBoe    T    A        0      0        2 
   5   chr5_76622771     ZGre    T    A        0      0        2 
   5   chr5_76622771     ZHar    T    A        0      0        2 
   5   chr5_76622771   Sample    T    A        1      2        2 
   5   chr5_76625902     AAsi    A    C        0      0        2 
   5   chr5_76625902     AKia    A    C        0      0        2 
   5   chr5_76625902     AOna    A    C        0      0        2 
   5   chr5_76625902     ASom    A    C        0      0        2 
   5   chr5_76625902     HCab    A    C        0      0        2 
   5   chr5_76625902     HPrz    A    C        0      0        2 
   5   chr5_76625902     ZBoe    A    C      0.5      1        2 
   5   chr5_76625902     ZGre    A    C        0      0        2 
   5   chr5_76625902     ZHar    A    C        0      0        2 
   5   chr5_76625902   Sample    A    C        0      0        2 
   5   chr5_76627371     AAsi    A    C        0      0        2 
   5   chr5_76627371     AKia    A    C        0      0        2 
   5   chr5_76627371     AOna    A    C      0.5      1        2 
   5   chr5_76627371     ASom    A    C        0      0        2 
   5   chr5_76627371     HCab    A    C        0      0        2 
   5   chr5_76627371     HPrz    A    C        0      0        2 
   5   chr5_76627371     ZBoe    A    C        0      0        2 
   5   chr5_76627371     ZGre    A    C        0      0        2 
   5   chr5_76627371     ZHar    A    C        0      0        2 
   5   chr5_76627371   Sample    A    C        0      0        2 
   5   chr5_76632385     AAsi    T    A        0      0        2 
   5   chr5_76632385     AKia    T    A        1      2        2 
   5   chr5_76632385     AOna    T    A        0      0        2 
   5   chr5_76632385     ASom    T    A        0      0        2 
   5   chr5_76632385     HCab    T    A        0      0        2 
   5   chr5_76632385     HPrz    T    A        0      0        2 
   5   chr5_76632385     ZBoe    T    A        0      0        2 
   5   chr5_76632385     ZGre    T    A        0      0        2 
   5   chr5_76632385     ZHar    T    A        0      0        2 
   5   chr5_76632385   Sample    T    A        0      0        2 
   5   chr5_76666667     AAsi    G    C        0      0        2 
   5   chr5_76666667     AKia    G    C        0      0        2 
   5   chr5_76666667     AOna    G    C        0      0        2 
   5   chr5_76666667     ASom    G    C        0      0        2 
   5   chr5_76666667     HCab    G    C        0      0        2 
   5   chr5_76666667     HPrz    G    C        0      0        2 
   5   chr5_76666667     ZBoe    G    C        0      0        2 
   5   chr5_76666667     ZGre    G    C        0      0        2 
   5   chr5_76666667     ZHar    G    C        1      2        2 
   5   chr5_76666667   Sample    G    C        0      0        2 
   5   chr5_76678647     AAsi    A    C        0      0        2 
   5   chr5_76678647     AKia    A    C        0      0        2 
   5   chr5_76678647     AOna    A    C        0      0        2 
   5   chr5_76678647     ASom    A    C        0      0        2 
   5   chr5_76678647     HCab    A    C        0      0        2 
   5   chr5_76678647     HPrz    A    C        0      0        2 
   5   chr5_76678647     ZBoe    A    C      0.5      1        2 
   5   chr5_76678647     ZGre    A    C        0      0        2 
   5   chr5_76678647     ZHar    A    C        0      0        2 
   5   chr5_76678647   Sample    A    C        0      0        2 
   5   chr5_76704279     AAsi    G    T        1      2        2 
   5   chr5_76704279     AKia    G    T        0      0        2 
   5   chr5_76704279     AOna    G    T        0      0        2 
   5   chr5_76704279     ASom    G    T        1      2        2 
   5   chr5_76704279     HCab    G    T        0      0        2 
   5   chr5_76704279     HPrz    G    T        0      0        2 
   5   chr5_76704279     ZBoe    G    T        0      0        2 
   5   chr5_76704279     ZGre    G    T        0      0        2 
   5   chr5_76704279     ZHar    G    T        0      0        2 
   5   chr5_76704279   Sample    G    T        0      0        2 
   5   chr5_76715268     AAsi    C    G        0      0        2 
   5   chr5_76715268     AKia    C    G        0      0        2 
   5   chr5_76715268     AOna    C    G        0      0        2 
   5   chr5_76715268     ASom    C    G        0      0        2 
   5   chr5_76715268     HCab    C    G        0      0        2 
   5   chr5_76715268     HPrz    C    G      0.5      1        2 
   5   chr5_76715268     ZBoe    C    G        0      0        2 
   5   chr5_76715268     ZGre    C    G      0.5      1        2 
   5   chr5_76715268     ZHar    C    G        0      0        2 
   5   chr5_76715268   Sample    C    G        0      0        2 
   5   chr5_76758231     AAsi    C    G        0      0        2 
   5   chr5_76758231     AKia    C    G        0      0        2 
   5   chr5_76758231     AOna    C    G        0      0        2 
   5   chr5_76758231     ASom    C    G        0      0        2 
   5   chr5_76758231     HCab    C    G        1      2        2 
   5   chr5_76758231     HPrz    C    G        1      2        2 
   5   chr5_76758231     ZBoe    C    G        0      0        2 
   5   chr5_76758231     ZGre    C    G        0      0        2 
   5   chr5_76758231     ZHar    C    G        0      0        2 
   5   chr5_76758231   Sample    C    G        1      2        2 
   5   chr5_76764348     AAsi    A    T        0      0        2 
   5   chr5_76764348     AKia    A    T        0      0        2 
   5   chr5_76764348     AOna    A    T        0      0        2 
   5   chr5_76764348     ASom    A    T        0      0        2 
   5   chr5_76764348     HCab    A    T        1      2        2 
   5   chr5_76764348     HPrz    A    T        1      2        2 
   5   chr5_76764348     ZBoe    A    T        0      0        2 
   5   chr5_76764348     ZGre    A    T        0      0        2 
   5   chr5_76764348     ZHar    A    T        0      0        2 
   5   chr5_76764348   Sample    A    T        1      2        2 
   5   chr5_76770383     AAsi    A    C        0      0        2 
   5   chr5_76770383     AKia    A    C        0      0        2 
   5   chr5_76770383     AOna    A    C        0      0        2 
   5   chr5_76770383     ASom    A    C        0      0        2 
   5   chr5_76770383     HCab    A    C        0      0        2 
   5   chr5_76770383     HPrz    A    C        0      0        2 
   5   chr5_76770383     ZBoe    A    C        0      0        2 
   5   chr5_76770383     ZGre    A    C        0      0        2 
   5   chr5_76770383     ZHar    A    C        1      2        2 
   5   chr5_76770383   Sample    A    C        0      0        2 
   5   chr5_76794599     AAsi    A    T        0      0        2 
   5   chr5_76794599     AKia    A    T        0      0        2 
   5   chr5_76794599     AOna    A    T        0      0        2 
   5   chr5_76794599     ASom    A    T        0      0        2 
   5   chr5_76794599     HCab    A    T        1      2        2 
   5   chr5_76794599     HPrz    A    T        1      2        2 
   5   chr5_76794599     ZBoe    A    T        0      0        2 
   5   chr5_76794599     ZGre    A    T        0      0        2 
   5   chr5_76794599     ZHar    A    T        0      0        2 
   5   chr5_76794599   Sample    A    T        1      2        2 
   5   chr5_76810059     AAsi    C    G        0      0        2 
   5   chr5_76810059     AKia    C    G        0      0        2 
   5   chr5_76810059     AOna    C    G        0      0        2 
   5   chr5_76810059     ASom    C    G        0      0        2 
   5   chr5_76810059     HCab    C    G        1      2        2 
   5   chr5_76810059     HPrz    C    G        1      2        2 
   5   chr5_76810059     ZBoe    C    G        0      0        2 
   5   chr5_76810059     ZGre    C    G        0      0        2 
   5   chr5_76810059     ZHar    C    G        0      0        2 
   5   chr5_76810059   Sample    C    G        1      2        2 
   5   chr5_76817352     AAsi    A    T        0      0        2 
   5   chr5_76817352     AKia    A    T        0      0        2 
   5   chr5_76817352     AOna    A    T        0      0        2 
   5   chr5_76817352     ASom    A    T        0      0        2 
   5   chr5_76817352     HCab    A    T      0.5      1        2 
   5   chr5_76817352     HPrz    A    T        1      2        2 
   5   chr5_76817352     ZBoe    A    T        0      0        2 
   5   chr5_76817352     ZGre    A    T        0      0        2 
   5   chr5_76817352     ZHar    A    T        0      0        2 
   5   chr5_76817352   Sample    A    T        1      2        2 
   5   chr5_76824074     AAsi    C    G        0      0        2 
   5   chr5_76824074     AKia    C    G        0      0        2 
   5   chr5_76824074     AOna    C    G        0      0        2 
   5   chr5_76824074     ASom    C    G        0      0        2 
   5   chr5_76824074     HCab    C    G        0      0        2 
   5   chr5_76824074     HPrz    C    G        0      0        2 
   5   chr5_76824074     ZBoe    C    G        0      0        2 
   5   chr5_76824074     ZGre    C    G        1      2        2 
   5   chr5_76824074     ZHar    C    G        1      2        2 
   5   chr5_76824074   Sample    C    G        0      0        2 
   5   chr5_76830171     AAsi    C    A        0      0        2 
   5   chr5_76830171     AKia    C    A        0      0        2 
   5   chr5_76830171     AOna    C    A        0      0        2 
   5   chr5_76830171     ASom    C    A        0      0        2 
   5   chr5_76830171     HCab    C    A        1      2        2 
   5   chr5_76830171     HPrz    C    A        1      2        2 
   5   chr5_76830171     ZBoe    C    A        0      0        2 
   5   chr5_76830171     ZGre    C    A        0      0        2 
   5   chr5_76830171     ZHar    C    A        0      0        2 
   5   chr5_76830171   Sample    C    A        1      2        2 
   5   chr5_76838876     AAsi    G    C      0.5      1        2 
   5   chr5_76838876     AKia    G    C        0      0        2 
   5   chr5_76838876     AOna    G    C        0      0        2 
   5   chr5_76838876     ASom    G    C        0      0        2 
   5   chr5_76838876     HCab    G    C        0      0        2 
   5   chr5_76838876     HPrz    G    C        0      0        2 
   5   chr5_76838876     ZBoe    G    C        0      0        2 
   5   chr5_76838876     ZGre    G    C        0      0        2 
   5   chr5_76838876     ZHar    G    C        0      0        2 
   5   chr5_76838876   Sample    G    C        0      0        2 
   5   chr5_76852171     AAsi    G    T        0      0        2 
   5   chr5_76852171     AKia    G    T        0      0        2 
   5   chr5_76852171     AOna    G    T        0      0        2 
   5   chr5_76852171     ASom    G    T        0      0        2 
   5   chr5_76852171     HCab    G    T        1      2        2 
   5   chr5_76852171     HPrz    G    T        1      2        2 
   5   chr5_76852171     ZBoe    G    T        0      0        2 
   5   chr5_76852171     ZGre    G    T        0      0        2 
   5   chr5_76852171     ZHar    G    T        0      0        2 
   5   chr5_76852171   Sample    G    T        1      2        2 
   5   chr5_76872158     AAsi    A    C        0      0        2 
   5   chr5_76872158     AKia    A    C        0      0        2 
   5   chr5_76872158     AOna    A    C        0      0        2 
   5   chr5_76872158     ASom    A    C        0      0        2 
   5   chr5_76872158     HCab    A    C        1      2        2 
   5   chr5_76872158     HPrz    A    C      0.5      1        2 
   5   chr5_76872158     ZBoe    A    C        0      0        2 
   5   chr5_76872158     ZGre    A    C        0      0        2 
   5   chr5_76872158     ZHar    A    C        0      0        2 
   5   chr5_76872158   Sample    A    C        0      0        2 
   5   chr5_76877682     AAsi    A    T        0      0        2 
   5   chr5_76877682     AKia    A    T        0      0        2 
   5   chr5_76877682     AOna    A    T        0      0        2 
   5   chr5_76877682     ASom    A    T        0      0        2 
   5   chr5_76877682     HCab    A    T        0      0        2 
   5   chr5_76877682     HPrz    A    T        0      0        2 
   5   chr5_76877682     ZBoe    A    T        0      0        2 
   5   chr5_76877682     ZGre    A    T        0      0        2 
   5   chr5_76877682     ZHar    A    T      0.5      1        2 
   5   chr5_76877682   Sample    A    T        0      0        2 
   5   chr5_76879333     AAsi    C    A        1      2        2 
   5   chr5_76879333     AKia    C    A        0      0        2 
   5   chr5_76879333     AOna    C    A        0      0        2 
   5   chr5_76879333     ASom    C    A        1      2        2 
   5   chr5_76879333     HCab    C    A        0      0        2 
   5   chr5_76879333     HPrz    C    A        0      0        2 
   5   chr5_76879333     ZBoe    C    A        0      0        2 
   5   chr5_76879333     ZGre    C    A        0      0        2 
   5   chr5_76879333     ZHar    C    A        0      0        2 
   5   chr5_76879333   Sample    C    A        0      0        2 
   5   chr5_76882258     AAsi    C    G        1      2        2 
   5   chr5_76882258     AKia    C    G        0      0        2 
   5   chr5_76882258     AOna    C    G        0      0        2 
   5   chr5_76882258     ASom    C    G        1      2        2 
   5   chr5_76882258     HCab    C    G        0      0        2 
   5   chr5_76882258     HPrz    C    G        0      0        2 
   5   chr5_76882258     ZBoe    C    G        0      0        2 
   5   chr5_76882258     ZGre    C    G        0      0        2 
   5   chr5_76882258     ZHar    C    G        1      2        2 
   5   chr5_76882258   Sample    C    G        0      0        2 
   5   chr5_76883684     AAsi    G    T        1      2        2 
   5   chr5_76883684     AKia    G    T        0      0        2 
   5   chr5_76883684     AOna    G    T        0      0        2 
   5   chr5_76883684     ASom    G    T        1      2        2 
   5   chr5_76883684     HCab    G    T        0      0        2 
   5   chr5_76883684     HPrz    G    T        0      0        2 
   5   chr5_76883684     ZBoe    G    T        0      0        2 
   5   chr5_76883684     ZGre    G    T        0      0        2 
   5   chr5_76883684     ZHar    G    T        0      0        2 
   5   chr5_76883684   Sample    G    T        0      0        2 
   5   chr5_76909673     AAsi    A    C        0      0        2 
   5   chr5_76909673     AKia    A    C        0      0        2 
   5   chr5_76909673     AOna    A    C        0      0        2 
   5   chr5_76909673     ASom    A    C        0      0        2 
   5   chr5_76909673     HCab    A    C        1      2        2 
   5   chr5_76909673     HPrz    A    C        1      2        2 
   5   chr5_76909673     ZBoe    A    C        0      0        2 
   5   chr5_76909673     ZGre    A    C        0      0        2 
   5   chr5_76909673     ZHar    A    C        0      0        2 
   5   chr5_76909673   Sample    A    C        1      2        2 
   5   chr5_76912870     AAsi    C    A        0      0        2 
   5   chr5_76912870     AKia    C    A        0      0        2 
   5   chr5_76912870     AOna    C    A        0      0        2 
   5   chr5_76912870     ASom    C    A        0      0        2 
   5   chr5_76912870     HCab    C    A      0.5      1        2 
   5   chr5_76912870     HPrz    C    A        0      0        2 
   5   chr5_76912870     ZBoe    C    A        0      0        2 
   5   chr5_76912870     ZGre    C    A        0      0        2 
   5   chr5_76912870     ZHar    C    A        0      0        2 
   5   chr5_76912870   Sample    C    A        0      0        2 
   5   chr5_76916559     AAsi    A    C        0      0        2 
   5   chr5_76916559     AKia    A    C        0      0        2 
   5   chr5_76916559     AOna    A    C        0      0        2 
   5   chr5_76916559     ASom    A    C        1      2        2 
   5   chr5_76916559     HCab    A    C        0      0        2 
   5   chr5_76916559     HPrz    A    C        0      0        2 
   5   chr5_76916559     ZBoe    A    C        0      0        2 
   5   chr5_76916559     ZGre    A    C        0      0        2 
   5   chr5_76916559     ZHar    A    C        0      0        2 
   5   chr5_76916559   Sample    A    C        0      0        2 
   5   chr5_76923476     AAsi    T    G        0      0        2 
   5   chr5_76923476     AKia    T    G        0      0        2 
   5   chr5_76923476     AOna    T    G        0      0        2 
   5   chr5_76923476     ASom    T    G        0      0        2 
   5   chr5_76923476     HCab    T    G        0      0        2 
   5   chr5_76923476     HPrz    T    G        0      0        2 
   5   chr5_76923476     ZBoe    T    G        0      0        2 
   5   chr5_76923476     ZGre    T    G      0.5      1        2 
   5   chr5_76923476     ZHar    T    G        0      0        2 
   5   chr5_76923476   Sample    T    G        0      0        2 
   5   chr5_76926881     AAsi    T    G        0      0        2 
   5   chr5_76926881     AKia    T    G        0      0        2 
   5   chr5_76926881     AOna    T    G        0      0        2 
   5   chr5_76926881     ASom    T    G        0      0        2 
   5   chr5_76926881     HCab    T    G      0.5      1        2 
   5   chr5_76926881     HPrz    T    G        0      0        2 
   5   chr5_76926881     ZBoe    T    G        0      0        2 
   5   chr5_76926881     ZGre    T    G        0      0        2 
   5   chr5_76926881     ZHar    T    G        0      0        2 
   5   chr5_76926881   Sample    T    G        0      0        2 
   5   chr5_76926910     AAsi    A    C        0      0        2 
   5   chr5_76926910     AKia    A    C      0.5      1        2 
   5   chr5_76926910     AOna    A    C        0      0        2 
   5   chr5_76926910     ASom    A    C        0      0        2 
   5   chr5_76926910     HCab    A    C        0      0        2 
   5   chr5_76926910     HPrz    A    C        0      0        2 
   5   chr5_76926910     ZBoe    A    C        0      0        2 
   5   chr5_76926910     ZGre    A    C        0      0        2 
   5   chr5_76926910     ZHar    A    C        0      0        2 
   5   chr5_76926910   Sample    A    C        0      0        2 
   5   chr5_76941018     AAsi    C    G        0      0        2 
   5   chr5_76941018     AKia    C    G        0      0        2 
   5   chr5_76941018     AOna    C    G        0      0        2 
   5   chr5_76941018     ASom    C    G        0      0        2 
   5   chr5_76941018     HCab    C    G        1      2        2 
   5   chr5_76941018     HPrz    C    G        1      2        2 
   5   chr5_76941018     ZBoe    C    G        0      0        2 
   5   chr5_76941018     ZGre    C    G        0      0        2 
   5   chr5_76941018     ZHar    C    G        0      0        2 
   5   chr5_76941018   Sample    C    G        1      2        2 
   5   chr5_76943538     AAsi    T    G        1      2        2 
   5   chr5_76943538     AKia    T    G        0      0        2 
   5   chr5_76943538     AOna    T    G        0      0        2 
   5   chr5_76943538     ASom    T    G        1      2        2 
   5   chr5_76943538     HCab    T    G        0      0        2 
   5   chr5_76943538     HPrz    T    G        0      0        2 
   5   chr5_76943538     ZBoe    T    G        0      0        2 
   5   chr5_76943538     ZGre    T    G        0      0        2 
   5   chr5_76943538     ZHar    T    G        0      0        2 
   5   chr5_76943538   Sample    T    G        0      0        2 
   5   chr5_76951262     AAsi    C    G        0      0        2 
   5   chr5_76951262     AKia    C    G        0      0        2 
   5   chr5_76951262     AOna    C    G        0      0        2 
   5   chr5_76951262     ASom    C    G        0      0        2 
   5   chr5_76951262     HCab    C    G        0      0        2 
   5   chr5_76951262     HPrz    C    G        0      0        2 
   5   chr5_76951262     ZBoe    C    G        0      0        2 
   5   chr5_76951262     ZGre    C    G        0      0        2 
   5   chr5_76951262     ZHar    C    G        1      2        2 
   5   chr5_76951262   Sample    C    G        0      0        2 
   5   chr5_76955711     AAsi    A    T        0      0        2 
   5   chr5_76955711     AKia    A    T        0      0        2 
   5   chr5_76955711     AOna    A    T      0.5      1        2 
   5   chr5_76955711     ASom    A    T        0      0        2 
   5   chr5_76955711     HCab    A    T        0      0        2 
   5   chr5_76955711     HPrz    A    T        0      0        2 
   5   chr5_76955711     ZBoe    A    T        0      0        2 
   5   chr5_76955711     ZGre    A    T        0      0        2 
   5   chr5_76955711     ZHar    A    T        0      0        2 
   5   chr5_76955711   Sample    A    T        0      0        2 
   5   chr5_76983175     AAsi    C    A        0      0        2 
   5   chr5_76983175     AKia    C    A        0      0        2 
   5   chr5_76983175     AOna    C    A      0.5      1        2 
   5   chr5_76983175     ASom    C    A        0      0        2 
   5   chr5_76983175     HCab    C    A        0      0        2 
   5   chr5_76983175     HPrz    C    A        0      0        2 
   5   chr5_76983175     ZBoe    C    A        0      0        2 
   5   chr5_76983175     ZGre    C    A        0      0        2 
   5   chr5_76983175     ZHar    C    A        0      0        2 
   5   chr5_76983175   Sample    C    A        0      0        2 
   5   chr5_77022814     AAsi    C    A        1      2        2 
   5   chr5_77022814     AKia    C    A        0      0        2 
   5   chr5_77022814     AOna    C    A        0      0        2 
   5   chr5_77022814     ASom    C    A        1      2        2 
   5   chr5_77022814     HCab    C    A        0      0        2 
   5   chr5_77022814     HPrz    C    A        0      0        2 
   5   chr5_77022814     ZBoe    C    A        0      0        2 
   5   chr5_77022814     ZGre    C    A        0      0        2 
   5   chr5_77022814     ZHar    C    A        0      0        2 
   5   chr5_77022814   Sample    C    A        0      0        2 
   5   chr5_77030684     AAsi    A    T        0      0        2 
   5   chr5_77030684     AKia    A    T      0.5      1        2 
   5   chr5_77030684     AOna    A    T      0.5      1        2 
   5   chr5_77030684     ASom    A    T        0      0        2 
   5   chr5_77030684     HCab    A    T        0      0        2 
   5   chr5_77030684     HPrz    A    T        0      0        2 
   5   chr5_77030684     ZBoe    A    T        0      0        2 
   5   chr5_77030684     ZGre    A    T        0      0        2 
   5   chr5_77030684     ZHar    A    T        0      0        2 
   5   chr5_77030684   Sample    A    T        0      0        2 
   5   chr5_77043032     AAsi    G    T        0      0        2 
   5   chr5_77043032     AKia    G    T        0      0        2 
   5   chr5_77043032     AOna    G    T        0      0        2 
   5   chr5_77043032     ASom    G    T        0      0        2 
   5   chr5_77043032     HCab    G    T        0      0        2 
   5   chr5_77043032     HPrz    G    T        0      0        2 
   5   chr5_77043032     ZBoe    G    T      0.5      1        2 
   5   chr5_77043032     ZGre    G    T        1      2        2 
   5   chr5_77043032     ZHar    G    T        0      0        2 
   5   chr5_77043032   Sample    G    T        0      0        2 
   5   chr5_77085972     AAsi    C    G        0      0        2 
   5   chr5_77085972     AKia    C    G        1      2        2 
   5   chr5_77085972     AOna    C    G      0.5      1        2 
   5   chr5_77085972     ASom    C    G        0      0        2 
   5   chr5_77085972     HCab    C    G        0      0        2 
   5   chr5_77085972     HPrz    C    G        0      0        2 
   5   chr5_77085972     ZBoe    C    G        0      0        2 
   5   chr5_77085972     ZGre    C    G        0      0        2 
   5   chr5_77085972     ZHar    C    G        0      0        2 
   5   chr5_77085972   Sample    C    G        0      0        2 
   5   chr5_77106811     AAsi    C    G        1      2        2 
   5   chr5_77106811     AKia    C    G        0      0        2 
   5   chr5_77106811     AOna    C    G        0      0        2 
   5   chr5_77106811     ASom    C    G        1      2        2 
   5   chr5_77106811     HCab    C    G        0      0        2 
   5   chr5_77106811     HPrz    C    G        0      0        2 
   5   chr5_77106811     ZBoe    C    G        0      0        2 
   5   chr5_77106811     ZGre    C    G        0      0        2 
   5   chr5_77106811     ZHar    C    G        0      0        2 
   5   chr5_77106811   Sample    C    G        0      0        2 
   5   chr5_77126815     AAsi    A    C        0      0        2 
   5   chr5_77126815     AKia    A    C        0      0        2 
   5   chr5_77126815     AOna    A    C        0      0        2 
   5   chr5_77126815     ASom    A    C        0      0        2 
   5   chr5_77126815     HCab    A    C        1      2        2 
   5   chr5_77126815     HPrz    A    C        1      2        2 
   5   chr5_77126815     ZBoe    A    C        0      0        2 
   5   chr5_77126815     ZGre    A    C        0      0        2 
   5   chr5_77126815     ZHar    A    C        0      0        2 
   5   chr5_77126815   Sample    A    C        1      2        2 
   5   chr5_77171359     AAsi    T    G        0      0        2 
   5   chr5_77171359     AKia    T    G        0      0        2 
   5   chr5_77171359     AOna    T    G        0      0        2 
   5   chr5_77171359     ASom    T    G        0      0        2 
   5   chr5_77171359     HCab    T    G        0      0        2 
   5   chr5_77171359     HPrz    T    G        0      0        2 
   5   chr5_77171359     ZBoe    T    G      0.5      1        2 
   5   chr5_77171359     ZGre    T    G        0      0        2 
   5   chr5_77171359     ZHar    T    G        0      0        2 
   5   chr5_77171359   Sample    T    G        0      0        2 
   5   chr5_77182998     AAsi    G    T        0      0        2 
   5   chr5_77182998     AKia    G    T        0      0        2 
   5   chr5_77182998     AOna    G    T        0      0        2 
   5   chr5_77182998     ASom    G    T        0      0        2 
   5   chr5_77182998     HCab    G    T        1      2        2 
   5   chr5_77182998     HPrz    G    T        1      2        2 
   5   chr5_77182998     ZBoe    G    T        0      0        2 
   5   chr5_77182998     ZGre    G    T        0      0        2 
   5   chr5_77182998     ZHar    G    T        0      0        2 
   5   chr5_77182998   Sample    G    T        1      2        2 
   5   chr5_77191661     AAsi    T    G        1      2        2 
   5   chr5_77191661     AKia    T    G        0      0        2 
   5   chr5_77191661     AOna    T    G        0      0        2 
   5   chr5_77191661     ASom    T    G        1      2        2 
   5   chr5_77191661     HCab    T    G        0      0        2 
   5   chr5_77191661     HPrz    T    G        0      0        2 
   5   chr5_77191661     ZBoe    T    G        0      0        2 
   5   chr5_77191661     ZGre    T    G        0      0        2 
   5   chr5_77191661     ZHar    T    G        0      0        2 
   5   chr5_77191661   Sample    T    G        0      0        2 
   5   chr5_77279476     AAsi    T    A        1      2        2 
   5   chr5_77279476     AKia    T    A        0      0        2 
   5   chr5_77279476     AOna    T    A        0      0        2 
   5   chr5_77279476     ASom    T    A        1      2        2 
   5   chr5_77279476     HCab    T    A        0      0        2 
   5   chr5_77279476     HPrz    T    A        0      0        2 
   5   chr5_77279476     ZBoe    T    A        0      0        2 
   5   chr5_77279476     ZGre    T    A        0      0        2 
   5   chr5_77279476     ZHar    T    A        0      0        2 
   5   chr5_77279476   Sample    T    A        0      0        2 
   5   chr5_77289052     AAsi    C    A        0      0        2 
   5   chr5_77289052     AKia    C    A        0      0        2 
   5   chr5_77289052     AOna    C    A        1      2        2 
   5   chr5_77289052     ASom    C    A        0      0        2 
   5   chr5_77289052     HCab    C    A        0      0        2 
   5   chr5_77289052     HPrz    C    A        0      0        2 
   5   chr5_77289052     ZBoe    C    A        0      0        2 
   5   chr5_77289052     ZGre    C    A        0      0        2 
   5   chr5_77289052     ZHar    C    A        0      0        2 
   5   chr5_77289052   Sample    C    A        0      0        2 
   5   chr5_77394304     AAsi    T    A        0      0        2 
   5   chr5_77394304     AKia    T    A        0      0        2 
   5   chr5_77394304     AOna    T    A        0      0        2 
   5   chr5_77394304     ASom    T    A        0      0        2 
   5   chr5_77394304     HCab    T    A        0      0        2 
   5   chr5_77394304     HPrz    T    A        0      0        2 
   5   chr5_77394304     ZBoe    T    A        0      0        2 
   5   chr5_77394304     ZGre    T    A      0.5      1        2 
   5   chr5_77394304     ZHar    T    A        0      0        2 
   5   chr5_77394304   Sample    T    A        0      0        2 
   5   chr5_77405710     AAsi    T    G        0      0        2 
   5   chr5_77405710     AKia    T    G        0      0        2 
   5   chr5_77405710     AOna    T    G        0      0        2 
   5   chr5_77405710     ASom    T    G        0      0        2 
   5   chr5_77405710     HCab    T    G        0      0        2 
   5   chr5_77405710     HPrz    T    G        0      0        2 
   5   chr5_77405710     ZBoe    T    G      0.5      1        2 
   5   chr5_77405710     ZGre    T    G        0      0        2 
   5   chr5_77405710     ZHar    T    G        0      0        2 
   5   chr5_77405710   Sample    T    G        0      0        2 
   5   chr5_77425193     AAsi    G    T        0      0        2 
   5   chr5_77425193     AKia    G    T        0      0        2 
   5   chr5_77425193     AOna    G    T        0      0        2 
   5   chr5_77425193     ASom    G    T        0      0        2 
   5   chr5_77425193     HCab    G    T      0.5      1        2 
   5   chr5_77425193     HPrz    G    T      0.5      1        2 
   5   chr5_77425193     ZBoe    G    T        0      0        2 
   5   chr5_77425193     ZGre    G    T        0      0        2 
   5   chr5_77425193     ZHar    G    T        0      0        2 
   5   chr5_77425193   Sample    G    T        1      2        2 
   5   chr5_77425574     AAsi    A    C        0      0        2 
   5   chr5_77425574     AKia    A    C        0      0        2 
   5   chr5_77425574     AOna    A    C        0      0        2 
   5   chr5_77425574     ASom    A    C        0      0        2 
   5   chr5_77425574     HCab    A    C        0      0        2 
   5   chr5_77425574     HPrz    A    C        0      0        2 
   5   chr5_77425574     ZBoe    A    C      0.5      1        2 
   5   chr5_77425574     ZGre    A    C        0      0        2 
   5   chr5_77425574     ZHar    A    C        0      0        2 
   5   chr5_77425574   Sample    A    C        0      0        2 
   5   chr5_77465972     AAsi    C    G        1      2        2 
   5   chr5_77465972     AKia    C    G        0      0        2 
   5   chr5_77465972     AOna    C    G        0      0        2 
   5   chr5_77465972     ASom    C    G        1      2        2 
   5   chr5_77465972     HCab    C    G        0      0        2 
   5   chr5_77465972     HPrz    C    G        0      0        2 
   5   chr5_77465972     ZBoe    C    G        0      0        2 
   5   chr5_77465972     ZGre    C    G        0      0        2 
   5   chr5_77465972     ZHar    C    G        0      0        2 
   5   chr5_77465972   Sample    C    G        0      0        2 
   5   chr5_77488217     AAsi    G    T        0      0        2 
   5   chr5_77488217     AKia    G    T        0      0        2 
   5   chr5_77488217     AOna    G    T        1      2        2 
   5   chr5_77488217     ASom    G    T        0      0        2 
   5   chr5_77488217     HCab    G    T        0      0        2 
   5   chr5_77488217     HPrz    G    T        0      0        2 
   5   chr5_77488217     ZBoe    G    T        1      2        2 
   5   chr5_77488217     ZGre    G    T        1      2        2 
   5   chr5_77488217     ZHar    G    T        1      2        2 
   5   chr5_77488217   Sample    G    T        0      0        2 
   5   chr5_77496669     AAsi    G    C        0      0        2 
   5   chr5_77496669     AKia    G    C        0      0        2 
   5   chr5_77496669     AOna    G    C        0      0        2 
   5   chr5_77496669     ASom    G    C        0      0        2 
   5   chr5_77496669     HCab    G    C      0.5      1        2 
   5   chr5_77496669     HPrz    G    C      0.5      1        2 
   5   chr5_77496669     ZBoe    G    C        0      0        2 
   5   chr5_77496669     ZGre    G    C        0      0        2 
   5   chr5_77496669     ZHar    G    C        0      0        2 
   5   chr5_77496669   Sample    G    C        0      0        2 
   5   chr5_77531687     AAsi    A    C        0      0        2 
   5   chr5_77531687     AKia    A    C        0      0        2 
   5   chr5_77531687     AOna    A    C        0      0        2 
   5   chr5_77531687     ASom    A    C        0      0        2 
   5   chr5_77531687     HCab    A    C        1      2        2 
   5   chr5_77531687     HPrz    A    C        1      2        2 
   5   chr5_77531687     ZBoe    A    C        0      0        2 
   5   chr5_77531687     ZGre    A    C        0      0        2 
   5   chr5_77531687     ZHar    A    C        0      0        2 
   5   chr5_77531687   Sample    A    C        1      2        2 
   5   chr5_77559221     AAsi    G    C        0      0        2 
   5   chr5_77559221     AKia    G    C        1      2        2 
   5   chr5_77559221     AOna    G    C        1      2        2 
   5   chr5_77559221     ASom    G    C        0      0        2 
   5   chr5_77559221     HCab    G    C        0      0        2 
   5   chr5_77559221     HPrz    G    C        0      0        2 
   5   chr5_77559221     ZBoe    G    C        1      2        2 
   5   chr5_77559221     ZGre    G    C        0      0        2 
   5   chr5_77559221     ZHar    G    C        1      2        2 
   5   chr5_77559221   Sample    G    C        0      0        2 
   5   chr5_77579575     AAsi    A    C        0      0        2 
   5   chr5_77579575     AKia    A    C        0      0        2 
   5   chr5_77579575     AOna    A    C        0      0        2 
   5   chr5_77579575     ASom    A    C        0      0        2 
   5   chr5_77579575     HCab    A    C        1      2        2 
   5   chr5_77579575     HPrz    A    C        1      2        2 
   5   chr5_77579575     ZBoe    A    C        0      0        2 
   5   chr5_77579575     ZGre    A    C        0      0        2 
   5   chr5_77579575     ZHar    A    C        0      0        2 
   5   chr5_77579575   Sample    A    C        1      2        2 
   5   chr5_77601894     AAsi    G    C        0      0        2 
   5   chr5_77601894     AKia    G    C        0      0        2 
   5   chr5_77601894     AOna    G    C        0      0        2 
   5   chr5_77601894     ASom    G    C        0      0        2 
   5   chr5_77601894     HCab    G    C        0      0        2 
   5   chr5_77601894     HPrz    G    C        0      0        2 
   5   chr5_77601894     ZBoe    G    C      0.5      1        2 
   5   chr5_77601894     ZGre    G    C        0      0        2 
   5   chr5_77601894     ZHar    G    C        0      0        2 
   5   chr5_77601894   Sample    G    C        0      0        2 
   5   chr5_77625778     AAsi    G    C        1      2        2 
   5   chr5_77625778     AKia    G    C        0      0        2 
   5   chr5_77625778     AOna    G    C        0      0        2 
   5   chr5_77625778     ASom    G    C        1      2        2 
   5   chr5_77625778     HCab    G    C        0      0        2 
   5   chr5_77625778     HPrz    G    C        0      0        2 
   5   chr5_77625778     ZBoe    G    C        0      0        2 
   5   chr5_77625778     ZGre    G    C        0      0        2 
   5   chr5_77625778     ZHar    G    C        0      0        2 
   5   chr5_77625778   Sample    G    C        0      0        2 
   5   chr5_77630780     AAsi    C    A      0.5      1        2 
   5   chr5_77630780     AKia    C    A        0      0        2 
   5   chr5_77630780     AOna    C    A        0      0        2 
   5   chr5_77630780     ASom    C    A        0      0        2 
   5   chr5_77630780     HCab    C    A        0      0        2 
   5   chr5_77630780     HPrz    C    A        0      0        2 
   5   chr5_77630780     ZBoe    C    A        0      0        2 
   5   chr5_77630780     ZGre    C    A        0      0        2 
   5   chr5_77630780     ZHar    C    A        0      0        2 
   5   chr5_77630780   Sample    C    A        0      0        2 
   5   chr5_77633749     AAsi    G    T        0      0        2 
   5   chr5_77633749     AKia    G    T        0      0        2 
   5   chr5_77633749     AOna    G    T        0      0        2 
   5   chr5_77633749     ASom    G    T        0      0        2 
   5   chr5_77633749     HCab    G    T        0      0        2 
   5   chr5_77633749     HPrz    G    T        0      0        2 
   5   chr5_77633749     ZBoe    G    T        1      2        2 
   5   chr5_77633749     ZGre    G    T        1      2        2 
   5   chr5_77633749     ZHar    G    T        1      2        2 
   5   chr5_77633749   Sample    G    T        0      0        2 
   5   chr5_77648551     AAsi    C    A        0      0        2 
   5   chr5_77648551     AKia    C    A        0      0        2 
   5   chr5_77648551     AOna    C    A        0      0        2 
   5   chr5_77648551     ASom    C    A        0      0        2 
   5   chr5_77648551     HCab    C    A        1      2        2 
   5   chr5_77648551     HPrz    C    A        1      2        2 
   5   chr5_77648551     ZBoe    C    A        0      0        2 
   5   chr5_77648551     ZGre    C    A        0      0        2 
   5   chr5_77648551     ZHar    C    A        0      0        2 
   5   chr5_77648551   Sample    C    A        1      2        2 
   5   chr5_77655917     AAsi    G    C        0      0        2 
   5   chr5_77655917     AKia    G    C        0      0        2 
   5   chr5_77655917     AOna    G    C        0      0        2 
   5   chr5_77655917     ASom    G    C        0      0        2 
   5   chr5_77655917     HCab    G    C        0      0        2 
   5   chr5_77655917     HPrz    G    C      0.5      1        2 
   5   chr5_77655917     ZBoe    G    C        0      0        2 
   5   chr5_77655917     ZGre    G    C        0      0        2 
   5   chr5_77655917     ZHar    G    C        0      0        2 
   5   chr5_77655917   Sample    G    C        0      0        2 
   5   chr5_77703827     AAsi    T    A        0      0        2 
   5   chr5_77703827     AKia    T    A        0      0        2 
   5   chr5_77703827     AOna    T    A      0.5      1        2 
   5   chr5_77703827     ASom    T    A        0      0        2 
   5   chr5_77703827     HCab    T    A        0      0        2 
   5   chr5_77703827     HPrz    T    A        0      0        2 
   5   chr5_77703827     ZBoe    T    A        0      0        2 
   5   chr5_77703827     ZGre    T    A        0      0        2 
   5   chr5_77703827     ZHar    T    A        0      0        2 
   5   chr5_77703827   Sample    T    A        0      0        2 
   5   chr5_77705288     AAsi    G    C        0      0        2 
   5   chr5_77705288     AKia    G    C        0      0        2 
   5   chr5_77705288     AOna    G    C        0      0        2 
   5   chr5_77705288     ASom    G    C        0      0        2 
   5   chr5_77705288     HCab    G    C        0      0        2 
   5   chr5_77705288     HPrz    G    C        0      0        2 
   5   chr5_77705288     ZBoe    G    C      0.5      1        2 
   5   chr5_77705288     ZGre    G    C        1      2        2 
   5   chr5_77705288     ZHar    G    C        0      0        2 
   5   chr5_77705288   Sample    G    C        0      0        2 
   5   chr5_77709400     AAsi    C    G        0      0        2 
   5   chr5_77709400     AKia    C    G        0      0        2 
   5   chr5_77709400     AOna    C    G        0      0        2 
   5   chr5_77709400     ASom    C    G        0      0        2 
   5   chr5_77709400     HCab    C    G        0      0        2 
   5   chr5_77709400     HPrz    C    G        0      0        2 
   5   chr5_77709400     ZBoe    C    G      0.5      1        2 
   5   chr5_77709400     ZGre    C    G        0      0        2 
   5   chr5_77709400     ZHar    C    G        0      0        2 
   5   chr5_77709400   Sample    C    G        0      0        2 
   5   chr5_77711592     AAsi    C    G        0      0        2 
   5   chr5_77711592     AKia    C    G        0      0        2 
   5   chr5_77711592     AOna    C    G        0      0        2 
   5   chr5_77711592     ASom    C    G        0      0        2 
   5   chr5_77711592     HCab    C    G        1      2        2 
   5   chr5_77711592     HPrz    C    G        1      2        2 
   5   chr5_77711592     ZBoe    C    G        0      0        2 
   5   chr5_77711592     ZGre    C    G        0      0        2 
   5   chr5_77711592     ZHar    C    G        0      0        2 
   5   chr5_77711592   Sample    C    G        1      2        2 
   5   chr5_77773228     AAsi    G    T        0      0        2 
   5   chr5_77773228     AKia    G    T        0      0        2 
   5   chr5_77773228     AOna    G    T        0      0        2 
   5   chr5_77773228     ASom    G    T        0      0        2 
   5   chr5_77773228     HCab    G    T        0      0        2 
   5   chr5_77773228     HPrz    G    T      0.5      1        2 
   5   chr5_77773228     ZBoe    G    T        0      0        2 
   5   chr5_77773228     ZGre    G    T        0      0        2 
   5   chr5_77773228     ZHar    G    T        0      0        2 
   5   chr5_77773228   Sample    G    T        0      0        2 
   5   chr5_77776711     AAsi    T    A        0      0        2 
   5   chr5_77776711     AKia    T    A        0      0        2 
   5   chr5_77776711     AOna    T    A        0      0        2 
   5   chr5_77776711     ASom    T    A        0      0        2 
   5   chr5_77776711     HCab    T    A        1      2        2 
   5   chr5_77776711     HPrz    T    A        1      2        2 
   5   chr5_77776711     ZBoe    T    A        0      0        2 
   5   chr5_77776711     ZGre    T    A        0      0        2 
   5   chr5_77776711     ZHar    T    A        0      0        2 
   5   chr5_77776711   Sample    T    A        1      2        2 
   5   chr5_77800103     AAsi    C    A        0      0        2 
   5   chr5_77800103     AKia    C    A        0      0        2 
   5   chr5_77800103     AOna    C    A        0      0        2 
   5   chr5_77800103     ASom    C    A        0      0        2 
   5   chr5_77800103     HCab    C    A        1      2        2 
   5   chr5_77800103     HPrz    C    A        1      2        2 
   5   chr5_77800103     ZBoe    C    A        0      0        2 
   5   chr5_77800103     ZGre    C    A        0      0        2 
   5   chr5_77800103     ZHar    C    A        0      0        2 
   5   chr5_77800103   Sample    C    A        1      2        2 
   5   chr5_77847867     AAsi    G    T        0      0        2 
   5   chr5_77847867     AKia    G    T        0      0        2 
   5   chr5_77847867     AOna    G    T      0.5      1        2 
   5   chr5_77847867     ASom    G    T        0      0        2 
   5   chr5_77847867     HCab    G    T        0      0        2 
   5   chr5_77847867     HPrz    G    T        0      0        2 
   5   chr5_77847867     ZBoe    G    T        0      0        2 
   5   chr5_77847867     ZGre    G    T        0      0        2 
   5   chr5_77847867     ZHar    G    T        0      0        2 
   5   chr5_77847867   Sample    G    T        0      0        2 
   5   chr5_77872228     AAsi    C    A        0      0        2 
   5   chr5_77872228     AKia    C    A        0      0        2 
   5   chr5_77872228     AOna    C    A        0      0        2 
   5   chr5_77872228     ASom    C    A        0      0        2 
   5   chr5_77872228     HCab    C    A        1      2        2 
   5   chr5_77872228     HPrz    C    A        1      2        2 
   5   chr5_77872228     ZBoe    C    A        0      0        2 
   5   chr5_77872228     ZGre    C    A        0      0        2 
   5   chr5_77872228     ZHar    C    A        0      0        2 
   5   chr5_77872228   Sample    C    A        1      2        2 
   5   chr5_77946403     AAsi    C    A        0      0        2 
   5   chr5_77946403     AKia    C    A        0      0        2 
   5   chr5_77946403     AOna    C    A        0      0        2 
   5   chr5_77946403     ASom    C    A        0      0        2 
   5   chr5_77946403     HCab    C    A        1      2        2 
   5   chr5_77946403     HPrz    C    A        1      2        2 
   5   chr5_77946403     ZBoe    C    A        0      0        2 
   5   chr5_77946403     ZGre    C    A        0      0        2 
   5   chr5_77946403     ZHar    C    A        0      0        2 
   5   chr5_77946403   Sample    C    A        1      2        2 
   5   chr5_77967019     AAsi    T    G        0      0        2 
   5   chr5_77967019     AKia    T    G        0      0        2 
   5   chr5_77967019     AOna    T    G      0.5      1        2 
   5   chr5_77967019     ASom    T    G        0      0        2 
   5   chr5_77967019     HCab    T    G        0      0        2 
   5   chr5_77967019     HPrz    T    G        0      0        2 
   5   chr5_77967019     ZBoe    T    G        0      0        2 
   5   chr5_77967019     ZGre    T    G        0      0        2 
   5   chr5_77967019     ZHar    T    G        0      0        2 
   5   chr5_77967019   Sample    T    G        0      0        2 
   5   chr5_78034762     AAsi    G    T        0      0        2 
   5   chr5_78034762     AKia    G    T        0      0        2 
   5   chr5_78034762     AOna    G    T        0      0        2 
   5   chr5_78034762     ASom    G    T        0      0        2 
   5   chr5_78034762     HCab    G    T      0.5      1        2 
   5   chr5_78034762     HPrz    G    T        0      0        2 
   5   chr5_78034762     ZBoe    G    T        0      0        2 
   5   chr5_78034762     ZGre    G    T        0      0        2 
   5   chr5_78034762     ZHar    G    T        0      0        2 
   5   chr5_78034762   Sample    G    T        1      2        2 
   5   chr5_78100419     AAsi    C    G        0      0        2 
   5   chr5_78100419     AKia    C    G        1      2        2 
   5   chr5_78100419     AOna    C    G      0.5      1        2 
   5   chr5_78100419     ASom    C    G        0      0        2 
   5   chr5_78100419     HCab    C    G        1      2        2 
   5   chr5_78100419     HPrz    C    G        1      2        2 
   5   chr5_78100419     ZBoe    C    G        0      0        2 
   5   chr5_78100419     ZGre    C    G        0      0        2 
   5   chr5_78100419     ZHar    C    G        0      0        2 
   5   chr5_78100419   Sample    C    G        1      2        2 
   5   chr5_78104601     AAsi    T    A        0      0        2 
   5   chr5_78104601     AKia    T    A        0      0        2 
   5   chr5_78104601     AOna    T    A        0      0        2 
   5   chr5_78104601     ASom    T    A        0      0        2 
   5   chr5_78104601     HCab    T    A        1      2        2 
   5   chr5_78104601     HPrz    T    A        1      2        2 
   5   chr5_78104601     ZBoe    T    A        0      0        2 
   5   chr5_78104601     ZGre    T    A        0      0        2 
   5   chr5_78104601     ZHar    T    A        0      0        2 
   5   chr5_78104601   Sample    T    A        1      2        2 
   5   chr5_78111911     AAsi    T    A        0      0        2 
   5   chr5_78111911     AKia    T    A      0.5      1        2 
   5   chr5_78111911     AOna    T    A        0      0        2 
   5   chr5_78111911     ASom    T    A        0      0        2 
   5   chr5_78111911     HCab    T    A        0      0        2 
   5   chr5_78111911     HPrz    T    A        0      0        2 
   5   chr5_78111911     ZBoe    T    A        0      0        2 
   5   chr5_78111911     ZGre    T    A        0      0        2 
   5   chr5_78111911     ZHar    T    A        0      0        2 
   5   chr5_78111911   Sample    T    A        0      0        2 
   5   chr5_78112247     AAsi    T    A        0      0        2 
   5   chr5_78112247     AKia    T    A        0      0        2 
   5   chr5_78112247     AOna    T    A        0      0        2 
   5   chr5_78112247     ASom    T    A        0      0        2 
   5   chr5_78112247     HCab    T    A        0      0        2 
   5   chr5_78112247     HPrz    T    A        0      0        2 
   5   chr5_78112247     ZBoe    T    A        1      2        2 
   5   chr5_78112247     ZGre    T    A        0      0        2 
   5   chr5_78112247     ZHar    T    A        0      0        2 
   5   chr5_78112247   Sample    T    A        0      0        2 
   5   chr5_78118653     AAsi    G    T        0      0        2 
   5   chr5_78118653     AKia    G    T        0      0        2 
   5   chr5_78118653     AOna    G    T        0      0        2 
   5   chr5_78118653     ASom    G    T        0      0        2 
   5   chr5_78118653     HCab    G    T        0      0        2 
   5   chr5_78118653     HPrz    G    T        0      0        2 
   5   chr5_78118653     ZBoe    G    T        1      2        2 
   5   chr5_78118653     ZGre    G    T        0      0        2 
   5   chr5_78118653     ZHar    G    T        0      0        2 
   5   chr5_78118653   Sample    G    T        0      0        2 
   5   chr5_78121692     AAsi    C    G        0      0        2 
   5   chr5_78121692     AKia    C    G        0      0        2 
   5   chr5_78121692     AOna    C    G        0      0        2 
   5   chr5_78121692     ASom    C    G        0      0        2 
   5   chr5_78121692     HCab    C    G        0      0        2 
   5   chr5_78121692     HPrz    C    G      0.5      1        2 
   5   chr5_78121692     ZBoe    C    G        0      0        2 
   5   chr5_78121692     ZGre    C    G        0      0        2 
   5   chr5_78121692     ZHar    C    G        0      0        2 
   5   chr5_78121692   Sample    C    G        1      2        2 
   5   chr5_78138761     AAsi    C    A        0      0        2 
   5   chr5_78138761     AKia    C    A        0      0        2 
   5   chr5_78138761     AOna    C    A        0      0        2 
   5   chr5_78138761     ASom    C    A        0      0        2 
   5   chr5_78138761     HCab    C    A        0      0        2 
   5   chr5_78138761     HPrz    C    A        0      0        2 
   5   chr5_78138761     ZBoe    C    A        0      0        2 
   5   chr5_78138761     ZGre    C    A        0      0        2 
   5   chr5_78138761     ZHar    C    A        1      2        2 
   5   chr5_78138761   Sample    C    A        0      0        2 
   5   chr5_78143403     AAsi    A    C        0      0        2 
   5   chr5_78143403     AKia    A    C        0      0        2 
   5   chr5_78143403     AOna    A    C        0      0        2 
   5   chr5_78143403     ASom    A    C        0      0        2 
   5   chr5_78143403     HCab    A    C        1      2        2 
   5   chr5_78143403     HPrz    A    C        1      2        2 
   5   chr5_78143403     ZBoe    A    C        0      0        2 
   5   chr5_78143403     ZGre    A    C        0      0        2 
   5   chr5_78143403     ZHar    A    C        0      0        2 
   5   chr5_78143403   Sample    A    C        1      2        2 
   5   chr5_78148598     AAsi    C    G        1      2        2 
   5   chr5_78148598     AKia    C    G        0      0        2 
   5   chr5_78148598     AOna    C    G        0      0        2 
   5   chr5_78148598     ASom    C    G        0      0        2 
   5   chr5_78148598     HCab    C    G        0      0        2 
   5   chr5_78148598     HPrz    C    G        0      0        2 
   5   chr5_78148598     ZBoe    C    G        0      0        2 
   5   chr5_78148598     ZGre    C    G        0      0        2 
   5   chr5_78148598     ZHar    C    G        0      0        2 
   5   chr5_78148598   Sample    C    G        0      0        2 
   5   chr5_78165528     AAsi    C    G        1      2        2 
   5   chr5_78165528     AKia    C    G        0      0        2 
   5   chr5_78165528     AOna    C    G        0      0        2 
   5   chr5_78165528     ASom    C    G        1      2        2 
   5   chr5_78165528     HCab    C    G        0      0        2 
   5   chr5_78165528     HPrz    C    G        0      0        2 
   5   chr5_78165528     ZBoe    C    G        0      0        2 
   5   chr5_78165528     ZGre    C    G        0      0        2 
   5   chr5_78165528     ZHar    C    G        0      0        2 
   5   chr5_78165528   Sample    C    G        0      0        2 
   5   chr5_78195294     AAsi    T    A        0      0        2 
   5   chr5_78195294     AKia    T    A        0      0        2 
   5   chr5_78195294     AOna    T    A        0      0        2 
   5   chr5_78195294     ASom    T    A        0      0        2 
   5   chr5_78195294     HCab    T    A        0      0        2 
   5   chr5_78195294     HPrz    T    A        0      0        2 
   5   chr5_78195294     ZBoe    T    A      0.5      1        2 
   5   chr5_78195294     ZGre    T    A        0      0        2 
   5   chr5_78195294     ZHar    T    A        0      0        2 
   5   chr5_78195294   Sample    T    A        0      0        2 
   5   chr5_78198349     AAsi    T    G        0      0        2 
   5   chr5_78198349     AKia    T    G        0      0        2 
   5   chr5_78198349     AOna    T    G        0      0        2 
   5   chr5_78198349     ASom    T    G        0      0        2 
   5   chr5_78198349     HCab    T    G      0.5      1        2 
   5   chr5_78198349     HPrz    T    G        0      0        2 
   5   chr5_78198349     ZBoe    T    G        0      0        2 
   5   chr5_78198349     ZGre    T    G        0      0        2 
   5   chr5_78198349     ZHar    T    G        0      0        2 
   5   chr5_78198349   Sample    T    G        1      2        2 
   5   chr5_78210136     AAsi    G    C        0      0        2 
   5   chr5_78210136     AKia    G    C        0      0        2 
   5   chr5_78210136     AOna    G    C        0      0        2 
   5   chr5_78210136     ASom    G    C        0      0        2 
   5   chr5_78210136     HCab    G    C        1      2        2 
   5   chr5_78210136     HPrz    G    C        1      2        2 
   5   chr5_78210136     ZBoe    G    C        0      0        2 
   5   chr5_78210136     ZGre    G    C        0      0        2 
   5   chr5_78210136     ZHar    G    C        0      0        2 
   5   chr5_78210136   Sample    G    C        1      2        2 
   5   chr5_78211955     AAsi    C    G        0      0        2 
   5   chr5_78211955     AKia    C    G        0      0        2 
   5   chr5_78211955     AOna    C    G        0      0        2 
   5   chr5_78211955     ASom    C    G        0      0        2 
   5   chr5_78211955     HCab    C    G        0      0        2 
   5   chr5_78211955     HPrz    C    G        0      0        2 
   5   chr5_78211955     ZBoe    C    G      0.5      1        2 
   5   chr5_78211955     ZGre    C    G        0      0        2 
   5   chr5_78211955     ZHar    C    G        0      0        2 
   5   chr5_78211955   Sample    C    G        0      0        2 
   5   chr5_78218024     AAsi    T    A        0      0        2 
   5   chr5_78218024     AKia    T    A        0      0        2 
   5   chr5_78218024     AOna    T    A        0      0        2 
   5   chr5_78218024     ASom    T    A        0      0        2 
   5   chr5_78218024     HCab    T    A        1      2        2 
   5   chr5_78218024     HPrz    T    A        1      2        2 
   5   chr5_78218024     ZBoe    T    A        0      0        2 
   5   chr5_78218024     ZGre    T    A        0      0        2 
   5   chr5_78218024     ZHar    T    A        0      0        2 
   5   chr5_78218024   Sample    T    A        1      2        2 
   5   chr5_78231144     AAsi    A    C        0      0        2 
   5   chr5_78231144     AKia    A    C        1      2        2 
   5   chr5_78231144     AOna    A    C        1      2        2 
   5   chr5_78231144     ASom    A    C        0      0        2 
   5   chr5_78231144     HCab    A    C        0      0        2 
   5   chr5_78231144     HPrz    A    C        0      0        2 
   5   chr5_78231144     ZBoe    A    C        0      0        2 
   5   chr5_78231144     ZGre    A    C        0      0        2 
   5   chr5_78231144     ZHar    A    C        0      0        2 
   5   chr5_78231144   Sample    A    C        0      0        2 
   5   chr5_78254713     AAsi    C    G        0      0        2 
   5   chr5_78254713     AKia    C    G        0      0        2 
   5   chr5_78254713     AOna    C    G      0.5      1        2 
   5   chr5_78254713     ASom    C    G        0      0        2 
   5   chr5_78254713     HCab    C    G        0      0        2 
   5   chr5_78254713     HPrz    C    G        0      0        2 
   5   chr5_78254713     ZBoe    C    G        0      0        2 
   5   chr5_78254713     ZGre    C    G        0      0        2 
   5   chr5_78254713     ZHar    C    G        0      0        2 
   5   chr5_78254713   Sample    C    G        0      0        2 
   5   chr5_78270148     AAsi    T    G        0      0        2 
   5   chr5_78270148     AKia    T    G        0      0        2 
   5   chr5_78270148     AOna    T    G        0      0        2 
   5   chr5_78270148     ASom    T    G        0      0        2 
   5   chr5_78270148     HCab    T    G        0      0        2 
   5   chr5_78270148     HPrz    T    G        0      0        2 
   5   chr5_78270148     ZBoe    T    G      0.5      1        2 
   5   chr5_78270148     ZGre    T    G        0      0        2 
   5   chr5_78270148     ZHar    T    G        0      0        2 
   5   chr5_78270148   Sample    T    G        0      0        2 
   5   chr5_78275776     AAsi    A    T        0      0        2 
   5   chr5_78275776     AKia    A    T        0      0        2 
   5   chr5_78275776     AOna    A    T        0      0        2 
   5   chr5_78275776     ASom    A    T        0      0        2 
   5   chr5_78275776     HCab    A    T        0      0        2 
   5   chr5_78275776     HPrz    A    T        0      0        2 
   5   chr5_78275776     ZBoe    A    T        0      0        2 
   5   chr5_78275776     ZGre    A    T      0.5      1        2 
   5   chr5_78275776     ZHar    A    T        0      0        2 
   5   chr5_78275776   Sample    A    T        0      0        2 
   5   chr5_78280997     AAsi    C    A        0      0        2 
   5   chr5_78280997     AKia    C    A        0      0        2 
   5   chr5_78280997     AOna    C    A        0      0        2 
   5   chr5_78280997     ASom    C    A        0      0        2 
   5   chr5_78280997     HCab    C    A      0.5      1        2 
   5   chr5_78280997     HPrz    C    A      0.5      1        2 
   5   chr5_78280997     ZBoe    C    A        0      0        2 
   5   chr5_78280997     ZGre    C    A        0      0        2 
   5   chr5_78280997     ZHar    C    A        0      0        2 
   5   chr5_78280997   Sample    C    A        1      2        2 
   5   chr5_78291471     AAsi    G    T        0      0        2 
   5   chr5_78291471     AKia    G    T        0      0        2 
   5   chr5_78291471     AOna    G    T        0      0        2 
   5   chr5_78291471     ASom    G    T        0      0        2 
   5   chr5_78291471     HCab    G    T        0      0        2 
   5   chr5_78291471     HPrz    G    T      0.5      1        2 
   5   chr5_78291471     ZBoe    G    T        0      0        2 
   5   chr5_78291471     ZGre    G    T        0      0        2 
   5   chr5_78291471     ZHar    G    T        0      0        2 
   5   chr5_78291471   Sample    G    T        1      2        2 
   5   chr5_78298071     AAsi    T    G        0      0        2 
   5   chr5_78298071     AKia    T    G      0.5      1        2 
   5   chr5_78298071     AOna    T    G      0.5      1        2 
   5   chr5_78298071     ASom    T    G        0      0        2 
   5   chr5_78298071     HCab    T    G        0      0        2 
   5   chr5_78298071     HPrz    T    G        0      0        2 
   5   chr5_78298071     ZBoe    T    G        0      0        2 
   5   chr5_78298071     ZGre    T    G        0      0        2 
   5   chr5_78298071     ZHar    T    G        0      0        2 
   5   chr5_78298071   Sample    T    G        0      0        2 
   5   chr5_78317292     AAsi    A    C        0      0        2 
   5   chr5_78317292     AKia    A    C        0      0        2 
   5   chr5_78317292     AOna    A    C        0      0        2 
   5   chr5_78317292     ASom    A    C        0      0        2 
   5   chr5_78317292     HCab    A    C        1      2        2 
   5   chr5_78317292     HPrz    A    C        1      2        2 
   5   chr5_78317292     ZBoe    A    C        0      0        2 
   5   chr5_78317292     ZGre    A    C        0      0        2 
   5   chr5_78317292     ZHar    A    C        0      0        2 
   5   chr5_78317292   Sample    A    C        1      2        2 
   5   chr5_78327058     AAsi    T    G        0      0        2 
   5   chr5_78327058     AKia    T    G        0      0        2 
   5   chr5_78327058     AOna    T    G        0      0        2 
   5   chr5_78327058     ASom    T    G        0      0        2 
   5   chr5_78327058     HCab    T    G        1      2        2 
   5   chr5_78327058     HPrz    T    G        1      2        2 
   5   chr5_78327058     ZBoe    T    G        0      0        2 
   5   chr5_78327058     ZGre    T    G        0      0        2 
   5   chr5_78327058     ZHar    T    G        0      0        2 
   5   chr5_78327058   Sample    T    G        1      2        2 
   5   chr5_78352650     AAsi    G    T        0      0        2 
   5   chr5_78352650     AKia    G    T        0      0        2 
   5   chr5_78352650     AOna    G    T        0      0        2 
   5   chr5_78352650     ASom    G    T        0      0        2 
   5   chr5_78352650     HCab    G    T        1      2        2 
   5   chr5_78352650     HPrz    G    T        1      2        2 
   5   chr5_78352650     ZBoe    G    T        0      0        2 
   5   chr5_78352650     ZGre    G    T        0      0        2 
   5   chr5_78352650     ZHar    G    T        0      0        2 
   5   chr5_78352650   Sample    G    T        1      2        2 
   5   chr5_78352775     AAsi    A    C        0      0        2 
   5   chr5_78352775     AKia    A    C        0      0        2 
   5   chr5_78352775     AOna    A    C        0      0        2 
   5   chr5_78352775     ASom    A    C        0      0        2 
   5   chr5_78352775     HCab    A    C        0      0        2 
   5   chr5_78352775     HPrz    A    C        0      0        2 
   5   chr5_78352775     ZBoe    A    C        0      0        2 
   5   chr5_78352775     ZGre    A    C        0      0        2 
   5   chr5_78352775     ZHar    A    C        1      2        2 
   5   chr5_78352775   Sample    A    C        0      0        2 
   5   chr5_78367897     AAsi    C    G        0      0        2 
   5   chr5_78367897     AKia    C    G        0      0        2 
   5   chr5_78367897     AOna    C    G        0      0        2 
   5   chr5_78367897     ASom    C    G        0      0        2 
   5   chr5_78367897     HCab    C    G        0      0        2 
   5   chr5_78367897     HPrz    C    G        0      0        2 
   5   chr5_78367897     ZBoe    C    G        0      0        2 
   5   chr5_78367897     ZGre    C    G      0.5      1        2 
   5   chr5_78367897     ZHar    C    G        0      0        2 
   5   chr5_78367897   Sample    C    G        0      0        2 
   5   chr5_78401050     AAsi    C    G      0.5      1        2 
   5   chr5_78401050     AKia    C    G        0      0        2 
   5   chr5_78401050     AOna    C    G        0      0        2 
   5   chr5_78401050     ASom    C    G        0      0        2 
   5   chr5_78401050     HCab    C    G        0      0        2 
   5   chr5_78401050     HPrz    C    G        0      0        2 
   5   chr5_78401050     ZBoe    C    G        0      0        2 
   5   chr5_78401050     ZGre    C    G        0      0        2 
   5   chr5_78401050     ZHar    C    G        0      0        2 
   5   chr5_78401050   Sample    C    G        0      0        2 
   5   chr5_78403368     AAsi    G    T        0      0        2 
   5   chr5_78403368     AKia    G    T        0      0        2 
   5   chr5_78403368     AOna    G    T        0      0        2 
   5   chr5_78403368     ASom    G    T        0      0        2 
   5   chr5_78403368     HCab    G    T        1      2        2 
   5   chr5_78403368     HPrz    G    T        1      2        2 
   5   chr5_78403368     ZBoe    G    T        0      0        2 
   5   chr5_78403368     ZGre    G    T        0      0        2 
   5   chr5_78403368     ZHar    G    T        0      0        2 
   5   chr5_78403368   Sample    G    T        1      2        2 
   5   chr5_78420399     AAsi    C    G      0.5      1        2 
   5   chr5_78420399     AKia    C    G        0      0        2 
   5   chr5_78420399     AOna    C    G        0      0        2 
   5   chr5_78420399     ASom    C    G        0      0        2 
   5   chr5_78420399     HCab    C    G        0      0        2 
   5   chr5_78420399     HPrz    C    G        0      0        2 
   5   chr5_78420399     ZBoe    C    G        0      0        2 
   5   chr5_78420399     ZGre    C    G        0      0        2 
   5   chr5_78420399     ZHar    C    G        0      0        2 
   5   chr5_78420399   Sample    C    G        0      0        2 
   5   chr5_78446509     AAsi    T    A        0      0        2 
   5   chr5_78446509     AKia    T    A        0      0        2 
   5   chr5_78446509     AOna    T    A        0      0        2 
   5   chr5_78446509     ASom    T    A        0      0        2 
   5   chr5_78446509     HCab    T    A        1      2        2 
   5   chr5_78446509     HPrz    T    A        1      2        2 
   5   chr5_78446509     ZBoe    T    A        0      0        2 
   5   chr5_78446509     ZGre    T    A        0      0        2 
   5   chr5_78446509     ZHar    T    A        0      0        2 
   5   chr5_78446509   Sample    T    A        1      2        2 
   5   chr5_78478204     AAsi    G    C        0      0        2 
   5   chr5_78478204     AKia    G    C        0      0        2 
   5   chr5_78478204     AOna    G    C        0      0        2 
   5   chr5_78478204     ASom    G    C        0      0        2 
   5   chr5_78478204     HCab    G    C        1      2        2 
   5   chr5_78478204     HPrz    G    C        1      2        2 
   5   chr5_78478204     ZBoe    G    C        0      0        2 
   5   chr5_78478204     ZGre    G    C        0      0        2 
   5   chr5_78478204     ZHar    G    C        0      0        2 
   5   chr5_78478204   Sample    G    C        1      2        2 
   5   chr5_78500753     AAsi    A    C        0      0        2 
   5   chr5_78500753     AKia    A    C        1      2        2 
   5   chr5_78500753     AOna    A    C        0      0        2 
   5   chr5_78500753     ASom    A    C        0      0        2 
   5   chr5_78500753     HCab    A    C        0      0        2 
   5   chr5_78500753     HPrz    A    C        0      0        2 
   5   chr5_78500753     ZBoe    A    C        0      0        2 
   5   chr5_78500753     ZGre    A    C        0      0        2 
   5   chr5_78500753     ZHar    A    C        0      0        2 
   5   chr5_78500753   Sample    A    C        0      0        2 
   5   chr5_78502346     AAsi    G    T        0      0        2 
   5   chr5_78502346     AKia    G    T        0      0        2 
   5   chr5_78502346     AOna    G    T      0.5      1        2 
   5   chr5_78502346     ASom    G    T        0      0        2 
   5   chr5_78502346     HCab    G    T        0      0        2 
   5   chr5_78502346     HPrz    G    T        0      0        2 
   5   chr5_78502346     ZBoe    G    T        0      0        2 
   5   chr5_78502346     ZGre    G    T        0      0        2 
   5   chr5_78502346     ZHar    G    T        0      0        2 
   5   chr5_78502346   Sample    G    T        0      0        2 
   5   chr5_78503275     AAsi    C    A        0      0        2 
   5   chr5_78503275     AKia    C    A        0      0        2 
   5   chr5_78503275     AOna    C    A        0      0        2 
   5   chr5_78503275     ASom    C    A        1      2        2 
   5   chr5_78503275     HCab    C    A        0      0        2 
   5   chr5_78503275     HPrz    C    A        0      0        2 
   5   chr5_78503275     ZBoe    C    A        0      0        2 
   5   chr5_78503275     ZGre    C    A        0      0        2 
   5   chr5_78503275     ZHar    C    A        0      0        2 
   5   chr5_78503275   Sample    C    A        0      0        2 
   5   chr5_78517875     AAsi    G    C        0      0        2 
   5   chr5_78517875     AKia    G    C        0      0        2 
   5   chr5_78517875     AOna    G    C        0      0        2 
   5   chr5_78517875     ASom    G    C        0      0        2 
   5   chr5_78517875     HCab    G    C        0      0        2 
   5   chr5_78517875     HPrz    G    C        0      0        2 
   5   chr5_78517875     ZBoe    G    C      0.5      1        2 
   5   chr5_78517875     ZGre    G    C        0      0        2 
   5   chr5_78517875     ZHar    G    C        0      0        2 
   5   chr5_78517875   Sample    G    C        0      0        2 
   5   chr5_78519199     AAsi    G    C        0      0        2 
   5   chr5_78519199     AKia    G    C        0      0        2 
   5   chr5_78519199     AOna    G    C        1      2        2 
   5   chr5_78519199     ASom    G    C        0      0        2 
   5   chr5_78519199     HCab    G    C        1      2        2 
   5   chr5_78519199     HPrz    G    C        1      2        2 
   5   chr5_78519199     ZBoe    G    C        0      0        2 
   5   chr5_78519199     ZGre    G    C        0      0        2 
   5   chr5_78519199     ZHar    G    C        0      0        2 
   5   chr5_78519199   Sample    G    C        1      2        2 
   5   chr5_78552852     AAsi    C    A        0      0        2 
   5   chr5_78552852     AKia    C    A        1      2        2 
   5   chr5_78552852     AOna    C    A        1      2        2 
   5   chr5_78552852     ASom    C    A        0      0        2 
   5   chr5_78552852     HCab    C    A        0      0        2 
   5   chr5_78552852     HPrz    C    A        0      0        2 
   5   chr5_78552852     ZBoe    C    A        0      0        2 
   5   chr5_78552852     ZGre    C    A        0      0        2 
   5   chr5_78552852     ZHar    C    A        0      0        2 
   5   chr5_78552852   Sample    C    A        0      0        2 
   5   chr5_78562958     AAsi    A    C        0      0        2 
   5   chr5_78562958     AKia    A    C        0      0        2 
   5   chr5_78562958     AOna    A    C        0      0        2 
   5   chr5_78562958     ASom    A    C        0      0        2 
   5   chr5_78562958     HCab    A    C        1      2        2 
   5   chr5_78562958     HPrz    A    C        1      2        2 
   5   chr5_78562958     ZBoe    A    C        0      0        2 
   5   chr5_78562958     ZGre    A    C        0      0        2 
   5   chr5_78562958     ZHar    A    C        0      0        2 
   5   chr5_78562958   Sample    A    C        1      2        2 
   5   chr5_78568584     AAsi    G    C        0      0        2 
   5   chr5_78568584     AKia    G    C        0      0        2 
   5   chr5_78568584     AOna    G    C        0      0        2 
   5   chr5_78568584     ASom    G    C        0      0        2 
   5   chr5_78568584     HCab    G    C        0      0        2 
   5   chr5_78568584     HPrz    G    C      0.5      1        2 
   5   chr5_78568584     ZBoe    G    C        0      0        2 
   5   chr5_78568584     ZGre    G    C        0      0        2 
   5   chr5_78568584     ZHar    G    C        0      0        2 
   5   chr5_78568584   Sample    G    C        0      0        2 
   5   chr5_78572742     AAsi    A    C        0      0        2 
   5   chr5_78572742     AKia    A    C      0.5      1        2 
   5   chr5_78572742     AOna    A    C        1      2        2 
   5   chr5_78572742     ASom    A    C        0      0        2 
   5   chr5_78572742     HCab    A    C        0      0        2 
   5   chr5_78572742     HPrz    A    C        0      0        2 
   5   chr5_78572742     ZBoe    A    C        0      0        2 
   5   chr5_78572742     ZGre    A    C        0      0        2 
   5   chr5_78572742     ZHar    A    C        0      0        2 
   5   chr5_78572742   Sample    A    C        0      0        2 
   5   chr5_78590264     AAsi    G    T        0      0        2 
   5   chr5_78590264     AKia    G    T        0      0        2 
   5   chr5_78590264     AOna    G    T        0      0        2 
   5   chr5_78590264     ASom    G    T        0      0        2 
   5   chr5_78590264     HCab    G    T        0      0        2 
   5   chr5_78590264     HPrz    G    T        0      0        2 
   5   chr5_78590264     ZBoe    G    T        1      2        2 
   5   chr5_78590264     ZGre    G    T        0      0        2 
   5   chr5_78590264     ZHar    G    T        0      0        2 
   5   chr5_78590264   Sample    G    T        0      0        2 
   5   chr5_78590781     AAsi    T    A        0      0        2 
   5   chr5_78590781     AKia    T    A        0      0        2 
   5   chr5_78590781     AOna    T    A        0      0        2 
   5   chr5_78590781     ASom    T    A        0      0        2 
   5   chr5_78590781     HCab    T    A        1      2        2 
   5   chr5_78590781     HPrz    T    A        1      2        2 
   5   chr5_78590781     ZBoe    T    A        0      0        2 
   5   chr5_78590781     ZGre    T    A        0      0        2 
   5   chr5_78590781     ZHar    T    A        0      0        2 
   5   chr5_78590781   Sample    T    A        1      2        2 
   5   chr5_78597034     AAsi    G    C        0      0        2 
   5   chr5_78597034     AKia    G    C        0      0        2 
   5   chr5_78597034     AOna    G    C        0      0        2 
   5   chr5_78597034     ASom    G    C        0      0        2 
   5   chr5_78597034     HCab    G    C        0      0        2 
   5   chr5_78597034     HPrz    G    C        0      0        2 
   5   chr5_78597034     ZBoe    G    C        0      0        2 
   5   chr5_78597034     ZGre    G    C      0.5      1        2 
   5   chr5_78597034     ZHar    G    C        0      0        2 
   5   chr5_78597034   Sample    G    C        0      0        2 
   5   chr5_78645979     AAsi    G    C        1      2        2 
   5   chr5_78645979     AKia    G    C        0      0        2 
   5   chr5_78645979     AOna    G    C        0      0        2 
   5   chr5_78645979     ASom    G    C        1      2        2 
   5   chr5_78645979     HCab    G    C        0      0        2 
   5   chr5_78645979     HPrz    G    C        0      0        2 
   5   chr5_78645979     ZBoe    G    C        0      0        2 
   5   chr5_78645979     ZGre    G    C        0      0        2 
   5   chr5_78645979     ZHar    G    C        0      0        2 
   5   chr5_78645979   Sample    G    C        0      0        2 
   5   chr5_78647130     AAsi    C    G        0      0        2 
   5   chr5_78647130     AKia    C    G        0      0        2 
   5   chr5_78647130     AOna    C    G        0      0        2 
   5   chr5_78647130     ASom    C    G        0      0        2 
   5   chr5_78647130     HCab    C    G        1      2        2 
   5   chr5_78647130     HPrz    C    G        1      2        2 
   5   chr5_78647130     ZBoe    C    G        0      0        2 
   5   chr5_78647130     ZGre    C    G        0      0        2 
   5   chr5_78647130     ZHar    C    G        0      0        2 
   5   chr5_78647130   Sample    C    G        1      2        2 
   5   chr5_78665430     AAsi    T    A        0      0        2 
   5   chr5_78665430     AKia    T    A        0      0        2 
   5   chr5_78665430     AOna    T    A        0      0        2 
   5   chr5_78665430     ASom    T    A        0      0        2 
   5   chr5_78665430     HCab    T    A        1      2        2 
   5   chr5_78665430     HPrz    T    A        1      2        2 
   5   chr5_78665430     ZBoe    T    A        0      0        2 
   5   chr5_78665430     ZGre    T    A        0      0        2 
   5   chr5_78665430     ZHar    T    A        0      0        2 
   5   chr5_78665430   Sample    T    A        1      2        2 
   5   chr5_78665433     AAsi    C    G        0      0        2 
   5   chr5_78665433     AKia    C    G        0      0        2 
   5   chr5_78665433     AOna    C    G        0      0        2 
   5   chr5_78665433     ASom    C    G        0      0        2 
   5   chr5_78665433     HCab    C    G        1      2        2 
   5   chr5_78665433     HPrz    C    G        1      2        2 
   5   chr5_78665433     ZBoe    C    G        0      0        2 
   5   chr5_78665433     ZGre    C    G        0      0        2 
   5   chr5_78665433     ZHar    C    G        0      0        2 
   5   chr5_78665433   Sample    C    G        1      2        2 
   5   chr5_78672305     AAsi    A    T        0      0        2 
   5   chr5_78672305     AKia    A    T        1      2        2 
   5   chr5_78672305     AOna    A    T        0      0        2 
   5   chr5_78672305     ASom    A    T        0      0        2 
   5   chr5_78672305     HCab    A    T        0      0        2 
   5   chr5_78672305     HPrz    A    T        0      0        2 
   5   chr5_78672305     ZBoe    A    T        0      0        2 
   5   chr5_78672305     ZGre    A    T        0      0        2 
   5   chr5_78672305     ZHar    A    T        0      0        2 
   5   chr5_78672305   Sample    A    T        0      0        2 
   5   chr5_78683328     AAsi    A    C        0      0        2 
   5   chr5_78683328     AKia    A    C        0      0        2 
   5   chr5_78683328     AOna    A    C        0      0        2 
   5   chr5_78683328     ASom    A    C        0      0        2 
   5   chr5_78683328     HCab    A    C        1      2        2 
   5   chr5_78683328     HPrz    A    C        1      2        2 
   5   chr5_78683328     ZBoe    A    C        0      0        2 
   5   chr5_78683328     ZGre    A    C        0      0        2 
   5   chr5_78683328     ZHar    A    C        0      0        2 
   5   chr5_78683328   Sample    A    C        1      2        2 
   5   chr5_78690980     AAsi    C    G        0      0        2 
   5   chr5_78690980     AKia    C    G        1      2        2 
   5   chr5_78690980     AOna    C    G        1      2        2 
   5   chr5_78690980     ASom    C    G        0      0        2 
   5   chr5_78690980     HCab    C    G        0      0        2 
   5   chr5_78690980     HPrz    C    G        0      0        2 
   5   chr5_78690980     ZBoe    C    G        0      0        2 
   5   chr5_78690980     ZGre    C    G        0      0        2 
   5   chr5_78690980     ZHar    C    G        0      0        2 
   5   chr5_78690980   Sample    C    G        0      0        2 
   5   chr5_78697158     AAsi    G    T        0      0        2 
   5   chr5_78697158     AKia    G    T        1      2        2 
   5   chr5_78697158     AOna    G    T        1      2        2 
   5   chr5_78697158     ASom    G    T        0      0        2 
   5   chr5_78697158     HCab    G    T        0      0        2 
   5   chr5_78697158     HPrz    G    T        0      0        2 
   5   chr5_78697158     ZBoe    G    T        0      0        2 
   5   chr5_78697158     ZGre    G    T        0      0        2 
   5   chr5_78697158     ZHar    G    T        0      0        2 
   5   chr5_78697158   Sample    G    T        0      0        2 
   5   chr5_78709366     AAsi    G    C        0      0        2 
   5   chr5_78709366     AKia    G    C        0      0        2 
   5   chr5_78709366     AOna    G    C        0      0        2 
   5   chr5_78709366     ASom    G    C        0      0        2 
   5   chr5_78709366     HCab    G    C        1      2        2 
   5   chr5_78709366     HPrz    G    C      0.5      1        2 
   5   chr5_78709366     ZBoe    G    C        0      0        2 
   5   chr5_78709366     ZGre    G    C        0      0        2 
   5   chr5_78709366     ZHar    G    C        0      0        2 
   5   chr5_78709366   Sample    G    C        1      2        2 
   5   chr5_78732823     AAsi    C    G        0      0        2 
   5   chr5_78732823     AKia    C    G        0      0        2 
   5   chr5_78732823     AOna    C    G        0      0        2 
   5   chr5_78732823     ASom    C    G        0      0        2 
   5   chr5_78732823     HCab    C    G        1      2        2 
   5   chr5_78732823     HPrz    C    G        1      2        2 
   5   chr5_78732823     ZBoe    C    G        0      0        2 
   5   chr5_78732823     ZGre    C    G        0      0        2 
   5   chr5_78732823     ZHar    C    G        0      0        2 
   5   chr5_78732823   Sample    C    G        1      2        2 
   5   chr5_78754826     AAsi    G    T        0      0        2 
   5   chr5_78754826     AKia    G    T        0      0        2 
   5   chr5_78754826     AOna    G    T        0      0        2 
   5   chr5_78754826     ASom    G    T        1      2        2 
   5   chr5_78754826     HCab    G    T        0      0        2 
   5   chr5_78754826     HPrz    G    T        0      0        2 
   5   chr5_78754826     ZBoe    G    T        0      0        2 
   5   chr5_78754826     ZGre    G    T        0      0        2 
   5   chr5_78754826     ZHar    G    T        0      0        2 
   5   chr5_78754826   Sample    G    T        0      0        2 
   5   chr5_78755177     AAsi    T    G        0      0        2 
   5   chr5_78755177     AKia    T    G        0      0        2 
   5   chr5_78755177     AOna    T    G        0      0        2 
   5   chr5_78755177     ASom    T    G        0      0        2 
   5   chr5_78755177     HCab    T    G        0      0        2 
   5   chr5_78755177     HPrz    T    G        0      0        2 
   5   chr5_78755177     ZBoe    T    G      0.5      1        2 
   5   chr5_78755177     ZGre    T    G        1      2        2 
   5   chr5_78755177     ZHar    T    G      0.5      1        2 
   5   chr5_78755177   Sample    T    G        0      0        2 
   5   chr5_78760431     AAsi    C    G        0      0        2 
   5   chr5_78760431     AKia    C    G        0      0        2 
   5   chr5_78760431     AOna    C    G        0      0        2 
   5   chr5_78760431     ASom    C    G        0      0        2 
   5   chr5_78760431     HCab    C    G        0      0        2 
   5   chr5_78760431     HPrz    C    G        0      0        2 
   5   chr5_78760431     ZBoe    C    G      0.5      1        2 
   5   chr5_78760431     ZGre    C    G        0      0        2 
   5   chr5_78760431     ZHar    C    G        0      0        2 
   5   chr5_78760431   Sample    C    G        0      0        2 
   5   chr5_78765662     AAsi    G    C        0      0        2 
   5   chr5_78765662     AKia    G    C        0      0        2 
   5   chr5_78765662     AOna    G    C        0      0        2 
   5   chr5_78765662     ASom    G    C        0      0        2 
   5   chr5_78765662     HCab    G    C        1      2        2 
   5   chr5_78765662     HPrz    G    C        1      2        2 
   5   chr5_78765662     ZBoe    G    C        0      0        2 
   5   chr5_78765662     ZGre    G    C        0      0        2 
   5   chr5_78765662     ZHar    G    C        0      0        2 
   5   chr5_78765662   Sample    G    C        1      2        2 
   5   chr5_78768630     AAsi    A    T        0      0        2 
   5   chr5_78768630     AKia    A    T        0      0        2 
   5   chr5_78768630     AOna    A    T        0      0        2 
   5   chr5_78768630     ASom    A    T        0      0        2 
   5   chr5_78768630     HCab    A    T        1      2        2 
   5   chr5_78768630     HPrz    A    T        1      2        2 
   5   chr5_78768630     ZBoe    A    T        0      0        2 
   5   chr5_78768630     ZGre    A    T        0      0        2 
   5   chr5_78768630     ZHar    A    T        0      0        2 
   5   chr5_78768630   Sample    A    T        1      2        2 
   5   chr5_78784794     AAsi    G    C        0      0        2 
   5   chr5_78784794     AKia    G    C        0      0        2 
   5   chr5_78784794     AOna    G    C        0      0        2 
   5   chr5_78784794     ASom    G    C        0      0        2 
   5   chr5_78784794     HCab    G    C        0      0        2 
   5   chr5_78784794     HPrz    G    C        0      0        2 
   5   chr5_78784794     ZBoe    G    C      0.5      1        2 
   5   chr5_78784794     ZGre    G    C        0      0        2 
   5   chr5_78784794     ZHar    G    C        0      0        2 
   5   chr5_78784794   Sample    G    C        0      0        2 
   5   chr5_78808296     AAsi    G    C        1      2        2 
   5   chr5_78808296     AKia    G    C        0      0        2 
   5   chr5_78808296     AOna    G    C        0      0        2 
   5   chr5_78808296     ASom    G    C        1      2        2 
   5   chr5_78808296     HCab    G    C        0      0        2 
   5   chr5_78808296     HPrz    G    C        0      0        2 
   5   chr5_78808296     ZBoe    G    C        0      0        2 
   5   chr5_78808296     ZGre    G    C        0      0        2 
   5   chr5_78808296     ZHar    G    C        0      0        2 
   5   chr5_78808296   Sample    G    C        0      0        2 
   5   chr5_78812532     AAsi    G    C        0      0        2 
   5   chr5_78812532     AKia    G    C        0      0        2 
   5   chr5_78812532     AOna    G    C        0      0        2 
   5   chr5_78812532     ASom    G    C        0      0        2 
   5   chr5_78812532     HCab    G    C        0      0        2 
   5   chr5_78812532     HPrz    G    C        0      0        2 
   5   chr5_78812532     ZBoe    G    C        0      0        2 
   5   chr5_78812532     ZGre    G    C        0      0        2 
   5   chr5_78812532     ZHar    G    C      0.5      1        2 
   5   chr5_78812532   Sample    G    C        0      0        2 
   5   chr5_78814476     AAsi    C    A        0      0        2 
   5   chr5_78814476     AKia    C    A        0      0        2 
   5   chr5_78814476     AOna    C    A        0      0        2 
   5   chr5_78814476     ASom    C    A        0      0        2 
   5   chr5_78814476     HCab    C    A        1      2        2 
   5   chr5_78814476     HPrz    C    A        1      2        2 
   5   chr5_78814476     ZBoe    C    A        0      0        2 
   5   chr5_78814476     ZGre    C    A        0      0        2 
   5   chr5_78814476     ZHar    C    A        0      0        2 
   5   chr5_78814476   Sample    C    A        1      2        2 
   5   chr5_78828398     AAsi    A    T        0      0        2 
   5   chr5_78828398     AKia    A    T        0      0        2 
   5   chr5_78828398     AOna    A    T        0      0        2 
   5   chr5_78828398     ASom    A    T        0      0        2 
   5   chr5_78828398     HCab    A    T        1      2        2 
   5   chr5_78828398     HPrz    A    T        1      2        2 
   5   chr5_78828398     ZBoe    A    T        0      0        2 
   5   chr5_78828398     ZGre    A    T        0      0        2 
   5   chr5_78828398     ZHar    A    T        0      0        2 
   5   chr5_78828398   Sample    A    T        1      2        2 
   5   chr5_78842583     AAsi    T    G        0      0        2 
   5   chr5_78842583     AKia    T    G        0      0        2 
   5   chr5_78842583     AOna    T    G        0      0        2 
   5   chr5_78842583     ASom    T    G        0      0        2 
   5   chr5_78842583     HCab    T    G        0      0        2 
   5   chr5_78842583     HPrz    T    G        0      0        2 
   5   chr5_78842583     ZBoe    T    G        1      2        2 
   5   chr5_78842583     ZGre    T    G        0      0        2 
   5   chr5_78842583     ZHar    T    G        0      0        2 
   5   chr5_78842583   Sample    T    G        0      0        2 
   5   chr5_78844573     AAsi    C    A        0      0        2 
   5   chr5_78844573     AKia    C    A        1      2        2 
   5   chr5_78844573     AOna    C    A        0      0        2 
   5   chr5_78844573     ASom    C    A        0      0        2 
   5   chr5_78844573     HCab    C    A        0      0        2 
   5   chr5_78844573     HPrz    C    A        0      0        2 
   5   chr5_78844573     ZBoe    C    A        0      0        2 
   5   chr5_78844573     ZGre    C    A        0      0        2 
   5   chr5_78844573     ZHar    C    A        0      0        2 
   5   chr5_78844573   Sample    C    A        0      0        2 
   5   chr5_78846923     AAsi    A    C        0      0        2 
   5   chr5_78846923     AKia    A    C        0      0        2 
   5   chr5_78846923     AOna    A    C        0      0        2 
   5   chr5_78846923     ASom    A    C        0      0        2 
   5   chr5_78846923     HCab    A    C        0      0        2 
   5   chr5_78846923     HPrz    A    C        0      0        2 
   5   chr5_78846923     ZBoe    A    C        0      0        2 
   5   chr5_78846923     ZGre    A    C        0      0        2 
   5   chr5_78846923     ZHar    A    C        1      2        2 
   5   chr5_78846923   Sample    A    C        0      0        2 
   5   chr5_78847491     AAsi    G    C        0      0        2 
   5   chr5_78847491     AKia    G    C        0      0        2 
   5   chr5_78847491     AOna    G    C        0      0        2 
   5   chr5_78847491     ASom    G    C        0      0        2 
   5   chr5_78847491     HCab    G    C        1      2        2 
   5   chr5_78847491     HPrz    G    C        1      2        2 
   5   chr5_78847491     ZBoe    G    C        0      0        2 
   5   chr5_78847491     ZGre    G    C        0      0        2 
   5   chr5_78847491     ZHar    G    C        0      0        2 
   5   chr5_78847491   Sample    G    C        1      2        2 
   5   chr5_78849780     AAsi    C    G        0      0        2 
   5   chr5_78849780     AKia    C    G        1      2        2 
   5   chr5_78849780     AOna    C    G        0      0        2 
   5   chr5_78849780     ASom    C    G        0      0        2 
   5   chr5_78849780     HCab    C    G        0      0        2 
   5   chr5_78849780     HPrz    C    G        0      0        2 
   5   chr5_78849780     ZBoe    C    G        0      0        2 
   5   chr5_78849780     ZGre    C    G        0      0        2 
   5   chr5_78849780     ZHar    C    G        0      0        2 
   5   chr5_78849780   Sample    C    G        0      0        2 
   5   chr5_78911845     AAsi    A    C        0      0        2 
   5   chr5_78911845     AKia    A    C        0      0        2 
   5   chr5_78911845     AOna    A    C        0      0        2 
   5   chr5_78911845     ASom    A    C        0      0        2 
   5   chr5_78911845     HCab    A    C        0      0        2 
   5   chr5_78911845     HPrz    A    C        0      0        2 
   5   chr5_78911845     ZBoe    A    C        0      0        2 
   5   chr5_78911845     ZGre    A    C        1      2        2 
   5   chr5_78911845     ZHar    A    C        0      0        2 
   5   chr5_78911845   Sample    A    C        0      0        2 
   5   chr5_78914401     AAsi    G    C        0      0        2 
   5   chr5_78914401     AKia    G    C        0      0        2 
   5   chr5_78914401     AOna    G    C        0      0        2 
   5   chr5_78914401     ASom    G    C        0      0        2 
   5   chr5_78914401     HCab    G    C        0      0        2 
   5   chr5_78914401     HPrz    G    C        0      0        2 
   5   chr5_78914401     ZBoe    G    C        1      2        2 
   5   chr5_78914401     ZGre    G    C        0      0        2 
   5   chr5_78914401     ZHar    G    C        0      0        2 
   5   chr5_78914401   Sample    G    C        0      0        2 
   5   chr5_78989794     AAsi    C    G        0      0        2 
   5   chr5_78989794     AKia    C    G        0      0        2 
   5   chr5_78989794     AOna    C    G        0      0        2 
   5   chr5_78989794     ASom    C    G        0      0        2 
   5   chr5_78989794     HCab    C    G      0.5      1        2 
   5   chr5_78989794     HPrz    C    G        0      0        2 
   5   chr5_78989794     ZBoe    C    G        0      0        2 
   5   chr5_78989794     ZGre    C    G        0      0        2 
   5   chr5_78989794     ZHar    C    G        0      0        2 
   5   chr5_78989794   Sample    C    G        0      0        2 
   5   chr5_78999567     AAsi    T    A        0      0        2 
   5   chr5_78999567     AKia    T    A        0      0        2 
   5   chr5_78999567     AOna    T    A        0      0        2 
   5   chr5_78999567     ASom    T    A        0      0        2 
   5   chr5_78999567     HCab    T    A        0      0        2 
   5   chr5_78999567     HPrz    T    A        0      0        2 
   5   chr5_78999567     ZBoe    T    A        0      0        2 
   5   chr5_78999567     ZGre    T    A        1      2        2 
   5   chr5_78999567     ZHar    T    A        0      0        2 
   5   chr5_78999567   Sample    T    A        0      0        2 
   5   chr5_79052864     AAsi    C    A        0      0        2 
   5   chr5_79052864     AKia    C    A        0      0        2 
   5   chr5_79052864     AOna    C    A        0      0        2 
   5   chr5_79052864     ASom    C    A        0      0        2 
   5   chr5_79052864     HCab    C    A        0      0        2 
   5   chr5_79052864     HPrz    C    A        0      0        2 
   5   chr5_79052864     ZBoe    C    A      0.5      1        2 
   5   chr5_79052864     ZGre    C    A        0      0        2 
   5   chr5_79052864     ZHar    C    A        0      0        2 
   5   chr5_79052864   Sample    C    A        0      0        2 
   5   chr5_79057200     AAsi    G    C        0      0        2 
   5   chr5_79057200     AKia    G    C        0      0        2 
   5   chr5_79057200     AOna    G    C        0      0        2 
   5   chr5_79057200     ASom    G    C        0      0        2 
   5   chr5_79057200     HCab    G    C        0      0        2 
   5   chr5_79057200     HPrz    G    C        0      0        2 
   5   chr5_79057200     ZBoe    G    C        0      0        2 
   5   chr5_79057200     ZGre    G    C        1      2        2 
   5   chr5_79057200     ZHar    G    C        0      0        2 
   5   chr5_79057200   Sample    G    C        0      0        2 
   5   chr5_79062815     AAsi    C    G        1      2        2 
   5   chr5_79062815     AKia    C    G        1      2        2 
   5   chr5_79062815     AOna    C    G        1      2        2 
   5   chr5_79062815     ASom    C    G        1      2        2 
   5   chr5_79062815     HCab    C    G        0      0        2 
   5   chr5_79062815     HPrz    C    G        0      0        2 
   5   chr5_79062815     ZBoe    C    G        0      0        2 
   5   chr5_79062815     ZGre    C    G        0      0        2 
   5   chr5_79062815     ZHar    C    G        0      0        2 
   5   chr5_79062815   Sample    C    G        0      0        2 
   5   chr5_79092657     AAsi    G    C        0      0        2 
   5   chr5_79092657     AKia    G    C        0      0        2 
   5   chr5_79092657     AOna    G    C        0      0        2 
   5   chr5_79092657     ASom    G    C        0      0        2 
   5   chr5_79092657     HCab    G    C        1      2        2 
   5   chr5_79092657     HPrz    G    C        1      2        2 
   5   chr5_79092657     ZBoe    G    C        0      0        2 
   5   chr5_79092657     ZGre    G    C        0      0        2 
   5   chr5_79092657     ZHar    G    C        0      0        2 
   5   chr5_79092657   Sample    G    C        1      2        2 
   5   chr5_79113805     AAsi    T    G        0      0        2 
   5   chr5_79113805     AKia    T    G        0      0        2 
   5   chr5_79113805     AOna    T    G        0      0        2 
   5   chr5_79113805     ASom    T    G        0      0        2 
   5   chr5_79113805     HCab    T    G        0      0        2 
   5   chr5_79113805     HPrz    T    G        0      0        2 
   5   chr5_79113805     ZBoe    T    G        0      0        2 
   5   chr5_79113805     ZGre    T    G      0.5      1        2 
   5   chr5_79113805     ZHar    T    G        0      0        2 
   5   chr5_79113805   Sample    T    G        0      0        2 
   5   chr5_79115708     AAsi    G    C        0      0        2 
   5   chr5_79115708     AKia    G    C        0      0        2 
   5   chr5_79115708     AOna    G    C        0      0        2 
   5   chr5_79115708     ASom    G    C        0      0        2 
   5   chr5_79115708     HCab    G    C        1      2        2 
   5   chr5_79115708     HPrz    G    C        1      2        2 
   5   chr5_79115708     ZBoe    G    C        0      0        2 
   5   chr5_79115708     ZGre    G    C        0      0        2 
   5   chr5_79115708     ZHar    G    C        0      0        2 
   5   chr5_79115708   Sample    G    C        1      2        2 
   5   chr5_79129841     AAsi    G    C        0      0        2 
   5   chr5_79129841     AKia    G    C        0      0        2 
   5   chr5_79129841     AOna    G    C        0      0        2 
   5   chr5_79129841     ASom    G    C        0      0        2 
   5   chr5_79129841     HCab    G    C      0.5      1        2 
   5   chr5_79129841     HPrz    G    C      0.5      1        2 
   5   chr5_79129841     ZBoe    G    C        0      0        2 
   5   chr5_79129841     ZGre    G    C        0      0        2 
   5   chr5_79129841     ZHar    G    C        0      0        2 
   5   chr5_79129841   Sample    G    C        1      2        2 
   5   chr5_79214422     AAsi    T    A        0      0        2 
   5   chr5_79214422     AKia    T    A        0      0        2 
   5   chr5_79214422     AOna    T    A        0      0        2 
   5   chr5_79214422     ASom    T    A        0      0        2 
   5   chr5_79214422     HCab    T    A      0.5      1        2 
   5   chr5_79214422     HPrz    T    A      0.5      1        2 
   5   chr5_79214422     ZBoe    T    A        0      0        2 
   5   chr5_79214422     ZGre    T    A        0      0        2 
   5   chr5_79214422     ZHar    T    A        0      0        2 
   5   chr5_79214422   Sample    T    A        0      0        2 
   5   chr5_79279951     AAsi    A    C        0      0        2 
   5   chr5_79279951     AKia    A    C        0      0        2 
   5   chr5_79279951     AOna    A    C        0      0        2 
   5   chr5_79279951     ASom    A    C        0      0        2 
   5   chr5_79279951     HCab    A    C        0      0        2 
   5   chr5_79279951     HPrz    A    C        0      0        2 
   5   chr5_79279951     ZBoe    A    C        0      0        2 
   5   chr5_79279951     ZGre    A    C        0      0        2 
   5   chr5_79279951     ZHar    A    C        1      2        2 
   5   chr5_79279951   Sample    A    C        0      0        2 
   5   chr5_79336122     AAsi    T    A        0      0        2 
   5   chr5_79336122     AKia    T    A        0      0        2 
   5   chr5_79336122     AOna    T    A        0      0        2 
   5   chr5_79336122     ASom    T    A        0      0        2 
   5   chr5_79336122     HCab    T    A        1      2        2 
   5   chr5_79336122     HPrz    T    A        1      2        2 
   5   chr5_79336122     ZBoe    T    A        0      0        2 
   5   chr5_79336122     ZGre    T    A        0      0        2 
   5   chr5_79336122     ZHar    T    A        0      0        2 
   5   chr5_79336122   Sample    T    A        1      2        2 
   5   chr5_79336485     AAsi    C    G        0      0        2 
   5   chr5_79336485     AKia    C    G        0      0        2 
   5   chr5_79336485     AOna    C    G        0      0        2 
   5   chr5_79336485     ASom    C    G        0      0        2 
   5   chr5_79336485     HCab    C    G      0.5      1        2 
   5   chr5_79336485     HPrz    C    G        0      0        2 
   5   chr5_79336485     ZBoe    C    G        0      0        2 
   5   chr5_79336485     ZGre    C    G        0      0        2 
   5   chr5_79336485     ZHar    C    G        0      0        2 
   5   chr5_79336485   Sample    C    G        0      0        2 
   5   chr5_79370863     AAsi    T    A        0      0        2 
   5   chr5_79370863     AKia    T    A        0      0        2 
   5   chr5_79370863     AOna    T    A        0      0        2 
   5   chr5_79370863     ASom    T    A        0      0        2 
   5   chr5_79370863     HCab    T    A        0      0        2 
   5   chr5_79370863     HPrz    T    A        0      0        2 
   5   chr5_79370863     ZBoe    T    A      0.5      1        2 
   5   chr5_79370863     ZGre    T    A        0      0        2 
   5   chr5_79370863     ZHar    T    A        0      0        2 
   5   chr5_79370863   Sample    T    A        0      0        2 
   5   chr5_79377245     AAsi    G    C        0      0        2 
   5   chr5_79377245     AKia    G    C        0      0        2 
   5   chr5_79377245     AOna    G    C        0      0        2 
   5   chr5_79377245     ASom    G    C        0      0        2 
   5   chr5_79377245     HCab    G    C        0      0        2 
   5   chr5_79377245     HPrz    G    C        0      0        2 
   5   chr5_79377245     ZBoe    G    C        0      0        2 
   5   chr5_79377245     ZGre    G    C        0      0        2 
   5   chr5_79377245     ZHar    G    C        1      2        2 
   5   chr5_79377245   Sample    G    C        0      0        2 
   5   chr5_79399893     AAsi    C    G        0      0        2 
   5   chr5_79399893     AKia    C    G        1      2        2 
   5   chr5_79399893     AOna    C    G      0.5      1        2 
   5   chr5_79399893     ASom    C    G        0      0        2 
   5   chr5_79399893     HCab    C    G        1      2        2 
   5   chr5_79399893     HPrz    C    G        1      2        2 
   5   chr5_79399893     ZBoe    C    G        0      0        2 
   5   chr5_79399893     ZGre    C    G        0      0        2 
   5   chr5_79399893     ZHar    C    G        0      0        2 
   5   chr5_79399893   Sample    C    G        1      2        2 
   5   chr5_79429676     AAsi    T    A        0      0        2 
   5   chr5_79429676     AKia    T    A        0      0        2 
   5   chr5_79429676     AOna    T    A        0      0        2 
   5   chr5_79429676     ASom    T    A        0      0        2 
   5   chr5_79429676     HCab    T    A        1      2        2 
   5   chr5_79429676     HPrz    T    A        1      2        2 
   5   chr5_79429676     ZBoe    T    A        0      0        2 
   5   chr5_79429676     ZGre    T    A        0      0        2 
   5   chr5_79429676     ZHar    T    A        0      0        2 
   5   chr5_79429676   Sample    T    A        1      2        2 
   5   chr5_79432737     AAsi    T    G        0      0        2 
   5   chr5_79432737     AKia    T    G        0      0        2 
   5   chr5_79432737     AOna    T    G        0      0        2 
   5   chr5_79432737     ASom    T    G        0      0        2 
   5   chr5_79432737     HCab    T    G        1      2        2 
   5   chr5_79432737     HPrz    T    G        1      2        2 
   5   chr5_79432737     ZBoe    T    G        0      0        2 
   5   chr5_79432737     ZGre    T    G        0      0        2 
   5   chr5_79432737     ZHar    T    G        0      0        2 
   5   chr5_79432737   Sample    T    G        1      2        2 
   5   chr5_79450757     AAsi    A    T        0      0        2 
   5   chr5_79450757     AKia    A    T        0      0        2 
   5   chr5_79450757     AOna    A    T        0      0        2 
   5   chr5_79450757     ASom    A    T        0      0        2 
   5   chr5_79450757     HCab    A    T        1      2        2 
   5   chr5_79450757     HPrz    A    T        1      2        2 
   5   chr5_79450757     ZBoe    A    T        0      0        2 
   5   chr5_79450757     ZGre    A    T        0      0        2 
   5   chr5_79450757     ZHar    A    T        0      0        2 
   5   chr5_79450757   Sample    A    T        1      2        2 
   5   chr5_79459897     AAsi    T    G        0      0        2 
   5   chr5_79459897     AKia    T    G        0      0        2 
   5   chr5_79459897     AOna    T    G        0      0        2 
   5   chr5_79459897     ASom    T    G        0      0        2 
   5   chr5_79459897     HCab    T    G        0      0        2 
   5   chr5_79459897     HPrz    T    G        1      2        2 
   5   chr5_79459897     ZBoe    T    G        0      0        2 
   5   chr5_79459897     ZGre    T    G        0      0        2 
   5   chr5_79459897     ZHar    T    G        0      0        2 
   5   chr5_79459897   Sample    T    G        0      0        2 
   5   chr5_79488376     AAsi    G    T      0.5      1        2 
   5   chr5_79488376     AKia    G    T        0      0        2 
   5   chr5_79488376     AOna    G    T        0      0        2 
   5   chr5_79488376     ASom    G    T        0      0        2 
   5   chr5_79488376     HCab    G    T        0      0        2 
   5   chr5_79488376     HPrz    G    T        0      0        2 
   5   chr5_79488376     ZBoe    G    T        0      0        2 
   5   chr5_79488376     ZGre    G    T        0      0        2 
   5   chr5_79488376     ZHar    G    T        0      0        2 
   5   chr5_79488376   Sample    G    T        0      0        2 
   5   chr5_79529598     AAsi    C    G      0.5      1        2 
   5   chr5_79529598     AKia    C    G        0      0        2 
   5   chr5_79529598     AOna    C    G        0      0        2 
   5   chr5_79529598     ASom    C    G        0      0        2 
   5   chr5_79529598     HCab    C    G        0      0        2 
   5   chr5_79529598     HPrz    C    G        0      0        2 
   5   chr5_79529598     ZBoe    C    G        0      0        2 
   5   chr5_79529598     ZGre    C    G        0      0        2 
   5   chr5_79529598     ZHar    C    G        0      0        2 
   5   chr5_79529598   Sample    C    G        0      0        2 
   5   chr5_79532736     AAsi    C    A        0      0        2 
   5   chr5_79532736     AKia    C    A        0      0        2 
   5   chr5_79532736     AOna    C    A        0      0        2 
   5   chr5_79532736     ASom    C    A        0      0        2 
   5   chr5_79532736     HCab    C    A        0      0        2 
   5   chr5_79532736     HPrz    C    A        0      0        2 
   5   chr5_79532736     ZBoe    C    A        1      2        2 
   5   chr5_79532736     ZGre    C    A        0      0        2 
   5   chr5_79532736     ZHar    C    A        0      0        2 
   5   chr5_79532736   Sample    C    A        0      0        2 
   5   chr5_79620861     AAsi    T    G        0      0        2 
   5   chr5_79620861     AKia    T    G        0      0        2 
   5   chr5_79620861     AOna    T    G        0      0        2 
   5   chr5_79620861     ASom    T    G        0      0        2 
   5   chr5_79620861     HCab    T    G        1      2        2 
   5   chr5_79620861     HPrz    T    G        1      2        2 
   5   chr5_79620861     ZBoe    T    G        0      0        2 
   5   chr5_79620861     ZGre    T    G        0      0        2 
   5   chr5_79620861     ZHar    T    G        0      0        2 
   5   chr5_79620861   Sample    T    G        1      2        2 
   5   chr5_79622369     AAsi    C    A        0      0        2 
   5   chr5_79622369     AKia    C    A        0      0        2 
   5   chr5_79622369     AOna    C    A        0      0        2 
   5   chr5_79622369     ASom    C    A        0      0        2 
   5   chr5_79622369     HCab    C    A        1      2        2 
   5   chr5_79622369     HPrz    C    A        1      2        2 
   5   chr5_79622369     ZBoe    C    A        0      0        2 
   5   chr5_79622369     ZGre    C    A        0      0        2 
   5   chr5_79622369     ZHar    C    A        0      0        2 
   5   chr5_79622369   Sample    C    A        1      2        2 
   5   chr5_79631599     AAsi    G    C        0      0        2 
   5   chr5_79631599     AKia    G    C        0      0        2 
   5   chr5_79631599     AOna    G    C        0      0        2 
   5   chr5_79631599     ASom    G    C        0      0        2 
   5   chr5_79631599     HCab    G    C        1      2        2 
   5   chr5_79631599     HPrz    G    C        1      2        2 
   5   chr5_79631599     ZBoe    G    C        0      0        2 
   5   chr5_79631599     ZGre    G    C        0      0        2 
   5   chr5_79631599     ZHar    G    C        0      0        2 
   5   chr5_79631599   Sample    G    C        1      2        2 
   5   chr5_79648919     AAsi    C    G        0      0        2 
   5   chr5_79648919     AKia    C    G        0      0        2 
   5   chr5_79648919     AOna    C    G        0      0        2 
   5   chr5_79648919     ASom    C    G        0      0        2 
   5   chr5_79648919     HCab    C    G        0      0        2 
   5   chr5_79648919     HPrz    C    G        0      0        2 
   5   chr5_79648919     ZBoe    C    G        0      0        2 
   5   chr5_79648919     ZGre    C    G        0      0        2 
   5   chr5_79648919     ZHar    C    G        1      2        2 
   5   chr5_79648919   Sample    C    G        0      0        2 
   5   chr5_79689882     AAsi    A    C        0      0        2 
   5   chr5_79689882     AKia    A    C        0      0        2 
   5   chr5_79689882     AOna    A    C        0      0        2 
   5   chr5_79689882     ASom    A    C        0      0        2 
   5   chr5_79689882     HCab    A    C        0      0        2 
   5   chr5_79689882     HPrz    A    C        0      0        2 
   5   chr5_79689882     ZBoe    A    C        0      0        2 
   5   chr5_79689882     ZGre    A    C        0      0        2 
   5   chr5_79689882     ZHar    A    C        1      2        2 
   5   chr5_79689882   Sample    A    C        0      0        2 
   5   chr5_79699350     AAsi    C    G        0      0        2 
   5   chr5_79699350     AKia    C    G        1      2        2 
   5   chr5_79699350     AOna    C    G        1      2        2 
   5   chr5_79699350     ASom    C    G        0      0        2 
   5   chr5_79699350     HCab    C    G        0      0        2 
   5   chr5_79699350     HPrz    C    G        0      0        2 
   5   chr5_79699350     ZBoe    C    G        0      0        2 
   5   chr5_79699350     ZGre    C    G        0      0        2 
   5   chr5_79699350     ZHar    C    G        0      0        2 
   5   chr5_79699350   Sample    C    G        0      0        2 
   5   chr5_79707349     AAsi    C    G        1      2        2 
   5   chr5_79707349     AKia    C    G        0      0        2 
   5   chr5_79707349     AOna    C    G        0      0        2 
   5   chr5_79707349     ASom    C    G        1      2        2 
   5   chr5_79707349     HCab    C    G        0      0        2 
   5   chr5_79707349     HPrz    C    G        0      0        2 
   5   chr5_79707349     ZBoe    C    G        0      0        2 
   5   chr5_79707349     ZGre    C    G        0      0        2 
   5   chr5_79707349     ZHar    C    G        0      0        2 
   5   chr5_79707349   Sample    C    G        0      0        2 
   5   chr5_79714678     AAsi    G    C        0      0        2 
   5   chr5_79714678     AKia    G    C        0      0        2 
   5   chr5_79714678     AOna    G    C        0      0        2 
   5   chr5_79714678     ASom    G    C        0      0        2 
   5   chr5_79714678     HCab    G    C        1      2        2 
   5   chr5_79714678     HPrz    G    C        1      2        2 
   5   chr5_79714678     ZBoe    G    C        0      0        2 
   5   chr5_79714678     ZGre    G    C        0      0        2 
   5   chr5_79714678     ZHar    G    C        0      0        2 
   5   chr5_79714678   Sample    G    C        1      2        2 
   5   chr5_79721413     AAsi    T    G        0      0        2 
   5   chr5_79721413     AKia    T    G        0      0        2 
   5   chr5_79721413     AOna    T    G        0      0        2 
   5   chr5_79721413     ASom    T    G        0      0        2 
   5   chr5_79721413     HCab    T    G        0      0        2 
   5   chr5_79721413     HPrz    T    G        0      0        2 
   5   chr5_79721413     ZBoe    T    G      0.5      1        2 
   5   chr5_79721413     ZGre    T    G        0      0        2 
   5   chr5_79721413     ZHar    T    G        0      0        2 
   5   chr5_79721413   Sample    T    G        0      0        2 
   5   chr5_79733401     AAsi    T    G        0      0        2 
   5   chr5_79733401     AKia    T    G        0      0        2 
   5   chr5_79733401     AOna    T    G        0      0        2 
   5   chr5_79733401     ASom    T    G        0      0        2 
   5   chr5_79733401     HCab    T    G      0.5      1        2 
   5   chr5_79733401     HPrz    T    G        0      0        2 
   5   chr5_79733401     ZBoe    T    G        0      0        2 
   5   chr5_79733401     ZGre    T    G        0      0        2 
   5   chr5_79733401     ZHar    T    G        0      0        2 
   5   chr5_79733401   Sample    T    G        0      0        2 
   5   chr5_79756016     AAsi    G    T        0      0        2 
   5   chr5_79756016     AKia    G    T        0      0        2 
   5   chr5_79756016     AOna    G    T        0      0        2 
   5   chr5_79756016     ASom    G    T        0      0        2 
   5   chr5_79756016     HCab    G    T        1      2        2 
   5   chr5_79756016     HPrz    G    T        1      2        2 
   5   chr5_79756016     ZBoe    G    T        0      0        2 
   5   chr5_79756016     ZGre    G    T        0      0        2 
   5   chr5_79756016     ZHar    G    T        0      0        2 
   5   chr5_79756016   Sample    G    T        1      2        2 
   5   chr5_79823772     AAsi    T    A        0      0        2 
   5   chr5_79823772     AKia    T    A        0      0        2 
   5   chr5_79823772     AOna    T    A        0      0        2 
   5   chr5_79823772     ASom    T    A        0      0        2 
   5   chr5_79823772     HCab    T    A        1      2        2 
   5   chr5_79823772     HPrz    T    A        1      2        2 
   5   chr5_79823772     ZBoe    T    A        0      0        2 
   5   chr5_79823772     ZGre    T    A        0      0        2 
   5   chr5_79823772     ZHar    T    A        0      0        2 
   5   chr5_79823772   Sample    T    A        1      2        2 
   5   chr5_79856158     AAsi    C    A        0      0        2 
   5   chr5_79856158     AKia    C    A        0      0        2 
   5   chr5_79856158     AOna    C    A        0      0        2 
   5   chr5_79856158     ASom    C    A        0      0        2 
   5   chr5_79856158     HCab    C    A        0      0        2 
   5   chr5_79856158     HPrz    C    A        0      0        2 
   5   chr5_79856158     ZBoe    C    A      0.5      1        2 
   5   chr5_79856158     ZGre    C    A        0      0        2 
   5   chr5_79856158     ZHar    C    A        0      0        2 
   5   chr5_79856158   Sample    C    A        0      0        2 
   5   chr5_79870136     AAsi    C    G      0.5      1        2 
   5   chr5_79870136     AKia    C    G        0      0        2 
   5   chr5_79870136     AOna    C    G        0      0        2 
   5   chr5_79870136     ASom    C    G        0      0        2 
   5   chr5_79870136     HCab    C    G        0      0        2 
   5   chr5_79870136     HPrz    C    G        0      0        2 
   5   chr5_79870136     ZBoe    C    G        0      0        2 
   5   chr5_79870136     ZGre    C    G        0      0        2 
   5   chr5_79870136     ZHar    C    G        0      0        2 
   5   chr5_79870136   Sample    C    G        0      0        2 
   5   chr5_79871938     AAsi    A    C        0      0        2 
   5   chr5_79871938     AKia    A    C        0      0        2 
   5   chr5_79871938     AOna    A    C        0      0        2 
   5   chr5_79871938     ASom    A    C        0      0        2 
   5   chr5_79871938     HCab    A    C        1      2        2 
   5   chr5_79871938     HPrz    A    C        1      2        2 
   5   chr5_79871938     ZBoe    A    C        0      0        2 
   5   chr5_79871938     ZGre    A    C        0      0        2 
   5   chr5_79871938     ZHar    A    C        0      0        2 
   5   chr5_79871938   Sample    A    C        1      2        2 
   5   chr5_79881284     AAsi    A    T        0      0        2 
   5   chr5_79881284     AKia    A    T        0      0        2 
   5   chr5_79881284     AOna    A    T      0.5      1        2 
   5   chr5_79881284     ASom    A    T        0      0        2 
   5   chr5_79881284     HCab    A    T        0      0        2 
   5   chr5_79881284     HPrz    A    T        0      0        2 
   5   chr5_79881284     ZBoe    A    T        0      0        2 
   5   chr5_79881284     ZGre    A    T        0      0        2 
   5   chr5_79881284     ZHar    A    T        0      0        2 
   5   chr5_79881284   Sample    A    T        0      0        2 
   5   chr5_79888659     AAsi    T    G        0      0        2 
   5   chr5_79888659     AKia    T    G      0.5      1        2 
   5   chr5_79888659     AOna    T    G        0      0        2 
   5   chr5_79888659     ASom    T    G        0      0        2 
   5   chr5_79888659     HCab    T    G        0      0        2 
   5   chr5_79888659     HPrz    T    G        0      0        2 
   5   chr5_79888659     ZBoe    T    G        0      0        2 
   5   chr5_79888659     ZGre    T    G        0      0        2 
   5   chr5_79888659     ZHar    T    G        0      0        2 
   5   chr5_79888659   Sample    T    G        0      0        2 
   5   chr5_79891152     AAsi    G    C        0      0        2 
   5   chr5_79891152     AKia    G    C        0      0        2 
   5   chr5_79891152     AOna    G    C        0      0        2 
   5   chr5_79891152     ASom    G    C        0      0        2 
   5   chr5_79891152     HCab    G    C        0      0        2 
   5   chr5_79891152     HPrz    G    C        0      0        2 
   5   chr5_79891152     ZBoe    G    C      0.5      1        2 
   5   chr5_79891152     ZGre    G    C        0      0        2 
   5   chr5_79891152     ZHar    G    C        0      0        2 
   5   chr5_79891152   Sample    G    C        0      0        2 
   5   chr5_79894484     AAsi    T    A        0      0        2 
   5   chr5_79894484     AKia    T    A        0      0        2 
   5   chr5_79894484     AOna    T    A      0.5      1        2 
   5   chr5_79894484     ASom    T    A        0      0        2 
   5   chr5_79894484     HCab    T    A        0      0        2 
   5   chr5_79894484     HPrz    T    A        0      0        2 
   5   chr5_79894484     ZBoe    T    A        0      0        2 
   5   chr5_79894484     ZGre    T    A        0      0        2 
   5   chr5_79894484     ZHar    T    A        0      0        2 
   5   chr5_79894484   Sample    T    A        0      0        2 
   5   chr5_79912875     AAsi    C    A        0      0        2 
   5   chr5_79912875     AKia    C    A        0      0        2 
   5   chr5_79912875     AOna    C    A        0      0        2 
   5   chr5_79912875     ASom    C    A        0      0        2 
   5   chr5_79912875     HCab    C    A        1      2        2 
   5   chr5_79912875     HPrz    C    A        1      2        2 
   5   chr5_79912875     ZBoe    C    A        0      0        2 
   5   chr5_79912875     ZGre    C    A        0      0        2 
   5   chr5_79912875     ZHar    C    A        0      0        2 
   5   chr5_79912875   Sample    C    A        1      2        2 
   5   chr5_79913082     AAsi    T    G        0      0        2 
   5   chr5_79913082     AKia    T    G        0      0        2 
   5   chr5_79913082     AOna    T    G        0      0        2 
   5   chr5_79913082     ASom    T    G        0      0        2 
   5   chr5_79913082     HCab    T    G        0      0        2 
   5   chr5_79913082     HPrz    T    G        0      0        2 
   5   chr5_79913082     ZBoe    T    G        0      0        2 
   5   chr5_79913082     ZGre    T    G        0      0        2 
   5   chr5_79913082     ZHar    T    G      0.5      1        2 
   5   chr5_79913082   Sample    T    G        0      0        2 
   5   chr5_79913232     AAsi    G    T        0      0        2 
   5   chr5_79913232     AKia    G    T        1      2        2 
   5   chr5_79913232     AOna    G    T        0      0        2 
   5   chr5_79913232     ASom    G    T        0      0        2 
   5   chr5_79913232     HCab    G    T        0      0        2 
   5   chr5_79913232     HPrz    G    T        0      0        2 
   5   chr5_79913232     ZBoe    G    T        0      0        2 
   5   chr5_79913232     ZGre    G    T        0      0        2 
   5   chr5_79913232     ZHar    G    T        0      0        2 
   5   chr5_79913232   Sample    G    T        0      0        2 
   5   chr5_79938213     AAsi    T    G        0      0        2 
   5   chr5_79938213     AKia    T    G        0      0        2 
   5   chr5_79938213     AOna    T    G        0      0        2 
   5   chr5_79938213     ASom    T    G        0      0        2 
   5   chr5_79938213     HCab    T    G        0      0        2 
   5   chr5_79938213     HPrz    T    G      0.5      1        2 
   5   chr5_79938213     ZBoe    T    G        0      0        2 
   5   chr5_79938213     ZGre    T    G        0      0        2 
   5   chr5_79938213     ZHar    T    G        0      0        2 
   5   chr5_79938213   Sample    T    G        0      0        2 
   5   chr5_79948387     AAsi    G    C        0      0        2 
   5   chr5_79948387     AKia    G    C      0.5      1        2 
   5   chr5_79948387     AOna    G    C        1      2        2 
   5   chr5_79948387     ASom    G    C        0      0        2 
   5   chr5_79948387     HCab    G    C        0      0        2 
   5   chr5_79948387     HPrz    G    C        0      0        2 
   5   chr5_79948387     ZBoe    G    C        1      2        2 
   5   chr5_79948387     ZGre    G    C        1      2        2 
   5   chr5_79948387     ZHar    G    C        1      2        2 
   5   chr5_79948387   Sample    G    C        0      0        2 
   5   chr5_79952202     AAsi    T    G        0      0        2 
   5   chr5_79952202     AKia    T    G        0      0        2 
   5   chr5_79952202     AOna    T    G        0      0        2 
   5   chr5_79952202     ASom    T    G        0      0        2 
   5   chr5_79952202     HCab    T    G        1      2        2 
   5   chr5_79952202     HPrz    T    G        1      2        2 
   5   chr5_79952202     ZBoe    T    G        0      0        2 
   5   chr5_79952202     ZGre    T    G        0      0        2 
   5   chr5_79952202     ZHar    T    G        0      0        2 
   5   chr5_79952202   Sample    T    G        1      2        2 
   5   chr5_79952710     AAsi    T    A        0      0        2 
   5   chr5_79952710     AKia    T    A        0      0        2 
   5   chr5_79952710     AOna    T    A        0      0        2 
   5   chr5_79952710     ASom    T    A        0      0        2 
   5   chr5_79952710     HCab    T    A        1      2        2 
   5   chr5_79952710     HPrz    T    A        1      2        2 
   5   chr5_79952710     ZBoe    T    A        0      0        2 
   5   chr5_79952710     ZGre    T    A        0      0        2 
   5   chr5_79952710     ZHar    T    A        0      0        2 
   5   chr5_79952710   Sample    T    A        1      2        2 
   5   chr5_79961316     AAsi    G    T        0      0        2 
   5   chr5_79961316     AKia    G    T        0      0        2 
   5   chr5_79961316     AOna    G    T        0      0        2 
   5   chr5_79961316     ASom    G    T        0      0        2 
   5   chr5_79961316     HCab    G    T        0      0        2 
   5   chr5_79961316     HPrz    G    T        0      0        2 
   5   chr5_79961316     ZBoe    G    T      0.5      1        2 
   5   chr5_79961316     ZGre    G    T        0      0        2 
   5   chr5_79961316     ZHar    G    T        0      0        2 
   5   chr5_79961316   Sample    G    T        0      0        2 
   5   chr5_79981157     AAsi    A    C        0      0        2 
   5   chr5_79981157     AKia    A    C        0      0        2 
   5   chr5_79981157     AOna    A    C        0      0        2 
   5   chr5_79981157     ASom    A    C        0      0        2 
   5   chr5_79981157     HCab    A    C        0      0        2 
   5   chr5_79981157     HPrz    A    C      0.5      1        2 
   5   chr5_79981157     ZBoe    A    C        0      0        2 
   5   chr5_79981157     ZGre    A    C        0      0        2 
   5   chr5_79981157     ZHar    A    C        0      0        2 
   5   chr5_79981157   Sample    A    C        0      0        2 
   5   chr5_79987806     AAsi    T    G        0      0        2 
   5   chr5_79987806     AKia    T    G        0      0        2 
   5   chr5_79987806     AOna    T    G        0      0        2 
   5   chr5_79987806     ASom    T    G        0      0        2 
   5   chr5_79987806     HCab    T    G        0      0        2 
   5   chr5_79987806     HPrz    T    G        0      0        2 
   5   chr5_79987806     ZBoe    T    G        1      2        2 
   5   chr5_79987806     ZGre    T    G        1      2        2 
   5   chr5_79987806     ZHar    T    G        1      2        2 
   5   chr5_79987806   Sample    T    G        0      0        2 
   5   chr5_79998960     AAsi    T    G        0      0        2 
   5   chr5_79998960     AKia    T    G        0      0        2 
   5   chr5_79998960     AOna    T    G        0      0        2 
   5   chr5_79998960     ASom    T    G        0      0        2 
   5   chr5_79998960     HCab    T    G        1      2        2 
   5   chr5_79998960     HPrz    T    G        1      2        2 
   5   chr5_79998960     ZBoe    T    G        0      0        2 
   5   chr5_79998960     ZGre    T    G        0      0        2 
   5   chr5_79998960     ZHar    T    G        0      0        2 
   5   chr5_79998960   Sample    T    G        1      2        2 
   5   chr5_80024226     AAsi    A    C        0      0        2 
   5   chr5_80024226     AKia    A    C        0      0        2 
   5   chr5_80024226     AOna    A    C        0      0        2 
   5   chr5_80024226     ASom    A    C        0      0        2 
   5   chr5_80024226     HCab    A    C        0      0        2 
   5   chr5_80024226     HPrz    A    C        0      0        2 
   5   chr5_80024226     ZBoe    A    C      0.5      1        2 
   5   chr5_80024226     ZGre    A    C        0      0        2 
   5   chr5_80024226     ZHar    A    C        0      0        2 
   5   chr5_80024226   Sample    A    C        0      0        2 
   5   chr5_80029587     AAsi    G    C        0      0        2 
   5   chr5_80029587     AKia    G    C        0      0        2 
   5   chr5_80029587     AOna    G    C        0      0        2 
   5   chr5_80029587     ASom    G    C        0      0        2 
   5   chr5_80029587     HCab    G    C        0      0        2 
   5   chr5_80029587     HPrz    G    C      0.5      1        2 
   5   chr5_80029587     ZBoe    G    C        0      0        2 
   5   chr5_80029587     ZGre    G    C        0      0        2 
   5   chr5_80029587     ZHar    G    C        0      0        2 
   5   chr5_80029587   Sample    G    C        1      2        2 
   5   chr5_80105149     AAsi    T    A        0      0        2 
   5   chr5_80105149     AKia    T    A        0      0        2 
   5   chr5_80105149     AOna    T    A        0      0        2 
   5   chr5_80105149     ASom    T    A        1      2        2 
   5   chr5_80105149     HCab    T    A        0      0        2 
   5   chr5_80105149     HPrz    T    A        0      0        2 
   5   chr5_80105149     ZBoe    T    A        0      0        2 
   5   chr5_80105149     ZGre    T    A        0      0        2 
   5   chr5_80105149     ZHar    T    A        0      0        2 
   5   chr5_80105149   Sample    T    A        0      0        2 
   5   chr5_80152347     AAsi    G    C        0      0        2 
   5   chr5_80152347     AKia    G    C        0      0        2 
   5   chr5_80152347     AOna    G    C        0      0        2 
   5   chr5_80152347     ASom    G    C        0      0        2 
   5   chr5_80152347     HCab    G    C      0.5      1        2 
   5   chr5_80152347     HPrz    G    C      0.5      1        2 
   5   chr5_80152347     ZBoe    G    C        0      0        2 
   5   chr5_80152347     ZGre    G    C        0      0        2 
   5   chr5_80152347     ZHar    G    C        0      0        2 
   5   chr5_80152347   Sample    G    C        0      0        2 
   5   chr5_80183730     AAsi    A    T        0      0        2 
   5   chr5_80183730     AKia    A    T        0      0        2 
   5   chr5_80183730     AOna    A    T        0      0        2 
   5   chr5_80183730     ASom    A    T        0      0        2 
   5   chr5_80183730     HCab    A    T        1      2        2 
   5   chr5_80183730     HPrz    A    T        1      2        2 
   5   chr5_80183730     ZBoe    A    T        0      0        2 
   5   chr5_80183730     ZGre    A    T        0      0        2 
   5   chr5_80183730     ZHar    A    T        0      0        2 
   5   chr5_80183730   Sample    A    T        1      2        2 
   5   chr5_80203916     AAsi    G    T        0      0        2 
   5   chr5_80203916     AKia    G    T        1      2        2 
   5   chr5_80203916     AOna    G    T        0      0        2 
   5   chr5_80203916     ASom    G    T        0      0        2 
   5   chr5_80203916     HCab    G    T        0      0        2 
   5   chr5_80203916     HPrz    G    T        0      0        2 
   5   chr5_80203916     ZBoe    G    T        0      0        2 
   5   chr5_80203916     ZGre    G    T        0      0        2 
   5   chr5_80203916     ZHar    G    T        0      0        2 
   5   chr5_80203916   Sample    G    T        0      0        2 
   5   chr5_80217743     AAsi    C    A        0      0        2 
   5   chr5_80217743     AKia    C    A        0      0        2 
   5   chr5_80217743     AOna    C    A        0      0        2 
   5   chr5_80217743     ASom    C    A        0      0        2 
   5   chr5_80217743     HCab    C    A        0      0        2 
   5   chr5_80217743     HPrz    C    A        0      0        2 
   5   chr5_80217743     ZBoe    C    A        0      0        2 
   5   chr5_80217743     ZGre    C    A        0      0        2 
   5   chr5_80217743     ZHar    C    A      0.5      1        2 
   5   chr5_80217743   Sample    C    A        0      0        2 
   5   chr5_80236510     AAsi    G    C        0      0        2 
   5   chr5_80236510     AKia    G    C        0      0        2 
   5   chr5_80236510     AOna    G    C        0      0        2 
   5   chr5_80236510     ASom    G    C        0      0        2 
   5   chr5_80236510     HCab    G    C      0.5      1        2 
   5   chr5_80236510     HPrz    G    C        0      0        2 
   5   chr5_80236510     ZBoe    G    C        0      0        2 
   5   chr5_80236510     ZGre    G    C        0      0        2 
   5   chr5_80236510     ZHar    G    C        0      0        2 
   5   chr5_80236510   Sample    G    C        0      0        2 
   5   chr5_80244653     AAsi    C    A        1      2        2 
   5   chr5_80244653     AKia    C    A        0      0        2 
   5   chr5_80244653     AOna    C    A        0      0        2 
   5   chr5_80244653     ASom    C    A        1      2        2 
   5   chr5_80244653     HCab    C    A        0      0        2 
   5   chr5_80244653     HPrz    C    A        0      0        2 
   5   chr5_80244653     ZBoe    C    A        0      0        2 
   5   chr5_80244653     ZGre    C    A        0      0        2 
   5   chr5_80244653     ZHar    C    A        0      0        2 
   5   chr5_80244653   Sample    C    A        0      0        2 
   5   chr5_80245448     AAsi    A    C        0      0        2 
   5   chr5_80245448     AKia    A    C        0      0        2 
   5   chr5_80245448     AOna    A    C        0      0        2 
   5   chr5_80245448     ASom    A    C        0      0        2 
   5   chr5_80245448     HCab    A    C        1      2        2 
   5   chr5_80245448     HPrz    A    C        1      2        2 
   5   chr5_80245448     ZBoe    A    C        0      0        2 
   5   chr5_80245448     ZGre    A    C        0      0        2 
   5   chr5_80245448     ZHar    A    C        0      0        2 
   5   chr5_80245448   Sample    A    C        1      2        2 
   5   chr5_80246205     AAsi    G    C        0      0        2 
   5   chr5_80246205     AKia    G    C        0      0        2 
   5   chr5_80246205     AOna    G    C        0      0        2 
   5   chr5_80246205     ASom    G    C        0      0        2 
   5   chr5_80246205     HCab    G    C        0      0        2 
   5   chr5_80246205     HPrz    G    C        0      0        2 
   5   chr5_80246205     ZBoe    G    C        0      0        2 
   5   chr5_80246205     ZGre    G    C        0      0        2 
   5   chr5_80246205     ZHar    G    C        1      2        2 
   5   chr5_80246205   Sample    G    C        0      0        2 
   5   chr5_80252861     AAsi    C    G        0      0        2 
   5   chr5_80252861     AKia    C    G        1      2        2 
   5   chr5_80252861     AOna    C    G        0      0        2 
   5   chr5_80252861     ASom    C    G        0      0        2 
   5   chr5_80252861     HCab    C    G        0      0        2 
   5   chr5_80252861     HPrz    C    G        0      0        2 
   5   chr5_80252861     ZBoe    C    G        0      0        2 
   5   chr5_80252861     ZGre    C    G        0      0        2 
   5   chr5_80252861     ZHar    C    G        0      0        2 
   5   chr5_80252861   Sample    C    G        0      0        2 
   5   chr5_80256785     AAsi    C    G        0      0        2 
   5   chr5_80256785     AKia    C    G        0      0        2 
   5   chr5_80256785     AOna    C    G        0      0        2 
   5   chr5_80256785     ASom    C    G        0      0        2 
   5   chr5_80256785     HCab    C    G        1      2        2 
   5   chr5_80256785     HPrz    C    G        1      2        2 
   5   chr5_80256785     ZBoe    C    G        0      0        2 
   5   chr5_80256785     ZGre    C    G        0      0        2 
   5   chr5_80256785     ZHar    C    G        0      0        2 
   5   chr5_80256785   Sample    C    G        1      2        2 
   5   chr5_80263165     AAsi    A    T        0      0        2 
   5   chr5_80263165     AKia    A    T        0      0        2 
   5   chr5_80263165     AOna    A    T        0      0        2 
   5   chr5_80263165     ASom    A    T        0      0        2 
   5   chr5_80263165     HCab    A    T        0      0        2 
   5   chr5_80263165     HPrz    A    T        0      0        2 
   5   chr5_80263165     ZBoe    A    T        1      2        2 
   5   chr5_80263165     ZGre    A    T        1      2        2 
   5   chr5_80263165     ZHar    A    T        1      2        2 
   5   chr5_80263165   Sample    A    T        0      0        2 
   5   chr5_80263531     AAsi    C    G        0      0        2 
   5   chr5_80263531     AKia    C    G        0      0        2 
   5   chr5_80263531     AOna    C    G        0      0        2 
   5   chr5_80263531     ASom    C    G        0      0        2 
   5   chr5_80263531     HCab    C    G        0      0        2 
   5   chr5_80263531     HPrz    C    G        0      0        2 
   5   chr5_80263531     ZBoe    C    G        0      0        2 
   5   chr5_80263531     ZGre    C    G        1      2        2 
   5   chr5_80263531     ZHar    C    G        0      0        2 
   5   chr5_80263531   Sample    C    G        0      0        2 
   5   chr5_80268842     AAsi    T    A        0      0        2 
   5   chr5_80268842     AKia    T    A        0      0        2 
   5   chr5_80268842     AOna    T    A        1      2        2 
   5   chr5_80268842     ASom    T    A        0      0        2 
   5   chr5_80268842     HCab    T    A        0      0        2 
   5   chr5_80268842     HPrz    T    A        0      0        2 
   5   chr5_80268842     ZBoe    T    A        0      0        2 
   5   chr5_80268842     ZGre    T    A        0      0        2 
   5   chr5_80268842     ZHar    T    A        0      0        2 
   5   chr5_80268842   Sample    T    A        0      0        2 
   5   chr5_80271892     AAsi    A    C        0      0        2 
   5   chr5_80271892     AKia    A    C        0      0        2 
   5   chr5_80271892     AOna    A    C        0      0        2 
   5   chr5_80271892     ASom    A    C        0      0        2 
   5   chr5_80271892     HCab    A    C        1      2        2 
   5   chr5_80271892     HPrz    A    C        1      2        2 
   5   chr5_80271892     ZBoe    A    C        0      0        2 
   5   chr5_80271892     ZGre    A    C        0      0        2 
   5   chr5_80271892     ZHar    A    C        0      0        2 
   5   chr5_80271892   Sample    A    C        1      2        2 
   5   chr5_80272280     AAsi    G    T        0      0        2 
   5   chr5_80272280     AKia    G    T        0      0        2 
   5   chr5_80272280     AOna    G    T        0      0        2 
   5   chr5_80272280     ASom    G    T        1      2        2 
   5   chr5_80272280     HCab    G    T        0      0        2 
   5   chr5_80272280     HPrz    G    T        0      0        2 
   5   chr5_80272280     ZBoe    G    T        0      0        2 
   5   chr5_80272280     ZGre    G    T        0      0        2 
   5   chr5_80272280     ZHar    G    T        0      0        2 
   5   chr5_80272280   Sample    G    T        0      0        2 
   5   chr5_80280016     AAsi    C    A        0      0        2 
   5   chr5_80280016     AKia    C    A        0      0        2 
   5   chr5_80280016     AOna    C    A        0      0        2 
   5   chr5_80280016     ASom    C    A        0      0        2 
   5   chr5_80280016     HCab    C    A        1      2        2 
   5   chr5_80280016     HPrz    C    A        1      2        2 
   5   chr5_80280016     ZBoe    C    A        0      0        2 
   5   chr5_80280016     ZGre    C    A        0      0        2 
   5   chr5_80280016     ZHar    C    A        0      0        2 
   5   chr5_80280016   Sample    C    A        1      2        2 
   5   chr5_80312455     AAsi    G    T        0      0        2 
   5   chr5_80312455     AKia    G    T        0      0        2 
   5   chr5_80312455     AOna    G    T        0      0        2 
   5   chr5_80312455     ASom    G    T        0      0        2 
   5   chr5_80312455     HCab    G    T        1      2        2 
   5   chr5_80312455     HPrz    G    T        1      2        2 
   5   chr5_80312455     ZBoe    G    T        0      0        2 
   5   chr5_80312455     ZGre    G    T        0      0        2 
   5   chr5_80312455     ZHar    G    T        0      0        2 
   5   chr5_80312455   Sample    G    T        1      2        2 
   5   chr5_80317632     AAsi    A    C        0      0        2 
   5   chr5_80317632     AKia    A    C        0      0        2 
   5   chr5_80317632     AOna    A    C      0.5      1        2 
   5   chr5_80317632     ASom    A    C        0      0        2 
   5   chr5_80317632     HCab    A    C        0      0        2 
   5   chr5_80317632     HPrz    A    C        0      0        2 
   5   chr5_80317632     ZBoe    A    C        0      0        2 
   5   chr5_80317632     ZGre    A    C        0      0        2 
   5   chr5_80317632     ZHar    A    C        0      0        2 
   5   chr5_80317632   Sample    A    C        0      0        2 
   5   chr5_80322995     AAsi    C    A        0      0        2 
   5   chr5_80322995     AKia    C    A        0      0        2 
   5   chr5_80322995     AOna    C    A        0      0        2 
   5   chr5_80322995     ASom    C    A        0      0        2 
   5   chr5_80322995     HCab    C    A        1      2        2 
   5   chr5_80322995     HPrz    C    A        1      2        2 
   5   chr5_80322995     ZBoe    C    A        0      0        2 
   5   chr5_80322995     ZGre    C    A        0      0        2 
   5   chr5_80322995     ZHar    C    A        0      0        2 
   5   chr5_80322995   Sample    C    A        1      2        2 
   5   chr5_80346521     AAsi    C    G        0      0        2 
   5   chr5_80346521     AKia    C    G        0      0        2 
   5   chr5_80346521     AOna    C    G        0      0        2 
   5   chr5_80346521     ASom    C    G        0      0        2 
   5   chr5_80346521     HCab    C    G        1      2        2 
   5   chr5_80346521     HPrz    C    G        1      2        2 
   5   chr5_80346521     ZBoe    C    G        0      0        2 
   5   chr5_80346521     ZGre    C    G        0      0        2 
   5   chr5_80346521     ZHar    C    G        0      0        2 
   5   chr5_80346521   Sample    C    G        1      2        2 
   5   chr5_80355887     AAsi    G    T        0      0        2 
   5   chr5_80355887     AKia    G    T        1      2        2 
   5   chr5_80355887     AOna    G    T        1      2        2 
   5   chr5_80355887     ASom    G    T        0      0        2 
   5   chr5_80355887     HCab    G    T        0      0        2 
   5   chr5_80355887     HPrz    G    T        0      0        2 
   5   chr5_80355887     ZBoe    G    T        0      0        2 
   5   chr5_80355887     ZGre    G    T        0      0        2 
   5   chr5_80355887     ZHar    G    T        0      0        2 
   5   chr5_80355887   Sample    G    T        0      0        2 
   5   chr5_80364737     AAsi    C    G        0      0        2 
   5   chr5_80364737     AKia    C    G        0      0        2 
   5   chr5_80364737     AOna    C    G      0.5      1        2 
   5   chr5_80364737     ASom    C    G        0      0        2 
   5   chr5_80364737     HCab    C    G        0      0        2 
   5   chr5_80364737     HPrz    C    G        0      0        2 
   5   chr5_80364737     ZBoe    C    G        0      0        2 
   5   chr5_80364737     ZGre    C    G        0      0        2 
   5   chr5_80364737     ZHar    C    G        0      0        2 
   5   chr5_80364737   Sample    C    G        0      0        2 
   5   chr5_80391676     AAsi    C    A        0      0        2 
   5   chr5_80391676     AKia    C    A        0      0        2 
   5   chr5_80391676     AOna    C    A        0      0        2 
   5   chr5_80391676     ASom    C    A        0      0        2 
   5   chr5_80391676     HCab    C    A        0      0        2 
   5   chr5_80391676     HPrz    C    A        0      0        2 
   5   chr5_80391676     ZBoe    C    A        0      0        2 
   5   chr5_80391676     ZGre    C    A        0      0        2 
   5   chr5_80391676     ZHar    C    A      0.5      1        2 
   5   chr5_80391676   Sample    C    A        0      0        2 
   5   chr5_80460606     AAsi    G    T        0      0        2 
   5   chr5_80460606     AKia    G    T        0      0        2 
   5   chr5_80460606     AOna    G    T        0      0        2 
   5   chr5_80460606     ASom    G    T        0      0        2 
   5   chr5_80460606     HCab    G    T        1      2        2 
   5   chr5_80460606     HPrz    G    T        1      2        2 
   5   chr5_80460606     ZBoe    G    T        0      0        2 
   5   chr5_80460606     ZGre    G    T        0      0        2 
   5   chr5_80460606     ZHar    G    T        0      0        2 
   5   chr5_80460606   Sample    G    T        1      2        2 
   5   chr5_80461464     AAsi    T    A        0      0        2 
   5   chr5_80461464     AKia    T    A        0      0        2 
   5   chr5_80461464     AOna    T    A        0      0        2 
   5   chr5_80461464     ASom    T    A        0      0        2 
   5   chr5_80461464     HCab    T    A        0      0        2 
   5   chr5_80461464     HPrz    T    A        0      0        2 
   5   chr5_80461464     ZBoe    T    A      0.5      1        2 
   5   chr5_80461464     ZGre    T    A        0      0        2 
   5   chr5_80461464     ZHar    T    A        0      0        2 
   5   chr5_80461464   Sample    T    A        0      0        2 
   5   chr5_80465556     AAsi    G    C        0      0        2 
   5   chr5_80465556     AKia    G    C        0      0        2 
   5   chr5_80465556     AOna    G    C        0      0        2 
   5   chr5_80465556     ASom    G    C        0      0        2 
   5   chr5_80465556     HCab    G    C        1      2        2 
   5   chr5_80465556     HPrz    G    C        1      2        2 
   5   chr5_80465556     ZBoe    G    C        0      0        2 
   5   chr5_80465556     ZGre    G    C        0      0        2 
   5   chr5_80465556     ZHar    G    C        0      0        2 
   5   chr5_80465556   Sample    G    C        1      2        2 
   5   chr5_80501358     AAsi    T    A        0      0        2 
   5   chr5_80501358     AKia    T    A        0      0        2 
   5   chr5_80501358     AOna    T    A        0      0        2 
   5   chr5_80501358     ASom    T    A        0      0        2 
   5   chr5_80501358     HCab    T    A        0      0        2 
   5   chr5_80501358     HPrz    T    A        0      0        2 
   5   chr5_80501358     ZBoe    T    A        0      0        2 
   5   chr5_80501358     ZGre    T    A        0      0        2 
   5   chr5_80501358     ZHar    T    A        1      2        2 
   5   chr5_80501358   Sample    T    A        0      0        2 
   5   chr5_80514658     AAsi    T    A        0      0        2 
   5   chr5_80514658     AKia    T    A        0      0        2 
   5   chr5_80514658     AOna    T    A        0      0        2 
   5   chr5_80514658     ASom    T    A        0      0        2 
   5   chr5_80514658     HCab    T    A        0      0        2 
   5   chr5_80514658     HPrz    T    A        0      0        2 
   5   chr5_80514658     ZBoe    T    A        0      0        2 
   5   chr5_80514658     ZGre    T    A        0      0        2 
   5   chr5_80514658     ZHar    T    A      0.5      1        2 
   5   chr5_80514658   Sample    T    A        0      0        2 
   5   chr5_80541839     AAsi    G    T        0      0        2 
   5   chr5_80541839     AKia    G    T        0      0        2 
   5   chr5_80541839     AOna    G    T        0      0        2 
   5   chr5_80541839     ASom    G    T        0      0        2 
   5   chr5_80541839     HCab    G    T        1      2        2 
   5   chr5_80541839     HPrz    G    T        1      2        2 
   5   chr5_80541839     ZBoe    G    T        0      0        2 
   5   chr5_80541839     ZGre    G    T        0      0        2 
   5   chr5_80541839     ZHar    G    T        0      0        2 
   5   chr5_80541839   Sample    G    T        1      2        2 
   5   chr5_80571659     AAsi    A    T        0      0        2 
   5   chr5_80571659     AKia    A    T        0      0        2 
   5   chr5_80571659     AOna    A    T        0      0        2 
   5   chr5_80571659     ASom    A    T        0      0        2 
   5   chr5_80571659     HCab    A    T        0      0        2 
   5   chr5_80571659     HPrz    A    T        0      0        2 
   5   chr5_80571659     ZBoe    A    T      0.5      1        2 
   5   chr5_80571659     ZGre    A    T        0      0        2 
   5   chr5_80571659     ZHar    A    T        0      0        2 
   5   chr5_80571659   Sample    A    T        0      0        2 
   5   chr5_80572759     AAsi    G    T        0      0        2 
   5   chr5_80572759     AKia    G    T        0      0        2 
   5   chr5_80572759     AOna    G    T        0      0        2 
   5   chr5_80572759     ASom    G    T        0      0        2 
   5   chr5_80572759     HCab    G    T        1      2        2 
   5   chr5_80572759     HPrz    G    T        1      2        2 
   5   chr5_80572759     ZBoe    G    T        0      0        2 
   5   chr5_80572759     ZGre    G    T        0      0        2 
   5   chr5_80572759     ZHar    G    T        0      0        2 
   5   chr5_80572759   Sample    G    T        1      2        2 
   5   chr5_80589066     AAsi    C    G        0      0        2 
   5   chr5_80589066     AKia    C    G        0      0        2 
   5   chr5_80589066     AOna    C    G        0      0        2 
   5   chr5_80589066     ASom    C    G        0      0        2 
   5   chr5_80589066     HCab    C    G        0      0        2 
   5   chr5_80589066     HPrz    C    G      0.5      1        2 
   5   chr5_80589066     ZBoe    C    G        0      0        2 
   5   chr5_80589066     ZGre    C    G        0      0        2 
   5   chr5_80589066     ZHar    C    G        0      0        2 
   5   chr5_80589066   Sample    C    G        0      0        2 
   5   chr5_80609218     AAsi    G    T        0      0        2 
   5   chr5_80609218     AKia    G    T        0      0        2 
   5   chr5_80609218     AOna    G    T        0      0        2 
   5   chr5_80609218     ASom    G    T        0      0        2 
   5   chr5_80609218     HCab    G    T        1      2        2 
   5   chr5_80609218     HPrz    G    T        1      2        2 
   5   chr5_80609218     ZBoe    G    T        0      0        2 
   5   chr5_80609218     ZGre    G    T        0      0        2 
   5   chr5_80609218     ZHar    G    T        0      0        2 
   5   chr5_80609218   Sample    G    T        1      2        2 
   5   chr5_80666908     AAsi    C    A        0      0        2 
   5   chr5_80666908     AKia    C    A        0      0        2 
   5   chr5_80666908     AOna    C    A        0      0        2 
   5   chr5_80666908     ASom    C    A        0      0        2 
   5   chr5_80666908     HCab    C    A      0.5      1        2 
   5   chr5_80666908     HPrz    C    A        0      0        2 
   5   chr5_80666908     ZBoe    C    A        0      0        2 
   5   chr5_80666908     ZGre    C    A        0      0        2 
   5   chr5_80666908     ZHar    C    A        0      0        2 
   5   chr5_80666908   Sample    C    A        0      0        2 
   5   chr5_80670662     AAsi    G    C        0      0        2 
   5   chr5_80670662     AKia    G    C        0      0        2 
   5   chr5_80670662     AOna    G    C        0      0        2 
   5   chr5_80670662     ASom    G    C        1      2        2 
   5   chr5_80670662     HCab    G    C        0      0        2 
   5   chr5_80670662     HPrz    G    C        0      0        2 
   5   chr5_80670662     ZBoe    G    C        0      0        2 
   5   chr5_80670662     ZGre    G    C        0      0        2 
   5   chr5_80670662     ZHar    G    C        0      0        2 
   5   chr5_80670662   Sample    G    C        0      0        2 
   5   chr5_80671877     AAsi    G    C        0      0        2 
   5   chr5_80671877     AKia    G    C        0      0        2 
   5   chr5_80671877     AOna    G    C        0      0        2 
   5   chr5_80671877     ASom    G    C        0      0        2 
   5   chr5_80671877     HCab    G    C        0      0        2 
   5   chr5_80671877     HPrz    G    C        0      0        2 
   5   chr5_80671877     ZBoe    G    C        0      0        2 
   5   chr5_80671877     ZGre    G    C        0      0        2 
   5   chr5_80671877     ZHar    G    C      0.5      1        2 
   5   chr5_80671877   Sample    G    C        0      0        2 
   5   chr5_80714438     AAsi    G    C        0      0        2 
   5   chr5_80714438     AKia    G    C        0      0        2 
   5   chr5_80714438     AOna    G    C        0      0        2 
   5   chr5_80714438     ASom    G    C        0      0        2 
   5   chr5_80714438     HCab    G    C        1      2        2 
   5   chr5_80714438     HPrz    G    C        1      2        2 
   5   chr5_80714438     ZBoe    G    C        0      0        2 
   5   chr5_80714438     ZGre    G    C        0      0        2 
   5   chr5_80714438     ZHar    G    C        0      0        2 
   5   chr5_80714438   Sample    G    C        1      2        2 
   5   chr5_80724667     AAsi    G    C        0      0        2 
   5   chr5_80724667     AKia    G    C        0      0        2 
   5   chr5_80724667     AOna    G    C      0.5      1        2 
   5   chr5_80724667     ASom    G    C        0      0        2 
   5   chr5_80724667     HCab    G    C        0      0        2 
   5   chr5_80724667     HPrz    G    C        0      0        2 
   5   chr5_80724667     ZBoe    G    C        0      0        2 
   5   chr5_80724667     ZGre    G    C        0      0        2 
   5   chr5_80724667     ZHar    G    C        0      0        2 
   5   chr5_80724667   Sample    G    C        0      0        2 
   5   chr5_80726614     AAsi    C    A        0      0        2 
   5   chr5_80726614     AKia    C    A        0      0        2 
   5   chr5_80726614     AOna    C    A        0      0        2 
   5   chr5_80726614     ASom    C    A        0      0        2 
   5   chr5_80726614     HCab    C    A        0      0        2 
   5   chr5_80726614     HPrz    C    A      0.5      1        2 
   5   chr5_80726614     ZBoe    C    A        0      0        2 
   5   chr5_80726614     ZGre    C    A        0      0        2 
   5   chr5_80726614     ZHar    C    A        0      0        2 
   5   chr5_80726614   Sample    C    A        0      0        2 
   5   chr5_80741105     AAsi    C    G        0      0        2 
   5   chr5_80741105     AKia    C    G        0      0        2 
   5   chr5_80741105     AOna    C    G        0      0        2 
   5   chr5_80741105     ASom    C    G        0      0        2 
   5   chr5_80741105     HCab    C    G        0      0        2 
   5   chr5_80741105     HPrz    C    G        0      0        2 
   5   chr5_80741105     ZBoe    C    G        1      2        2 
   5   chr5_80741105     ZGre    C    G        1      2        2 
   5   chr5_80741105     ZHar    C    G        1      2        2 
   5   chr5_80741105   Sample    C    G        0      0        2 
   5   chr5_80757037     AAsi    G    C        0      0        2 
   5   chr5_80757037     AKia    G    C        0      0        2 
   5   chr5_80757037     AOna    G    C        0      0        2 
   5   chr5_80757037     ASom    G    C        0      0        2 
   5   chr5_80757037     HCab    G    C        0      0        2 
   5   chr5_80757037     HPrz    G    C      0.5      1        2 
   5   chr5_80757037     ZBoe    G    C        0      0        2 
   5   chr5_80757037     ZGre    G    C        0      0        2 
   5   chr5_80757037     ZHar    G    C        0      0        2 
   5   chr5_80757037   Sample    G    C        0      0        2 
   5   chr5_80757982     AAsi    T    G        0      0        2 
   5   chr5_80757982     AKia    T    G        0      0        2 
   5   chr5_80757982     AOna    T    G        0      0        2 
   5   chr5_80757982     ASom    T    G        0      0        2 
   5   chr5_80757982     HCab    T    G        1      2        2 
   5   chr5_80757982     HPrz    T    G        1      2        2 
   5   chr5_80757982     ZBoe    T    G        0      0        2 
   5   chr5_80757982     ZGre    T    G        0      0        2 
   5   chr5_80757982     ZHar    T    G        0      0        2 
   5   chr5_80757982   Sample    T    G        1      2        2 
   5   chr5_80758719     AAsi    T    A        0      0        2 
   5   chr5_80758719     AKia    T    A        0      0        2 
   5   chr5_80758719     AOna    T    A        0      0        2 
   5   chr5_80758719     ASom    T    A        0      0        2 
   5   chr5_80758719     HCab    T    A        0      0        2 
   5   chr5_80758719     HPrz    T    A        0      0        2 
   5   chr5_80758719     ZBoe    T    A      0.5      1        2 
   5   chr5_80758719     ZGre    T    A        0      0        2 
   5   chr5_80758719     ZHar    T    A        0      0        2 
   5   chr5_80758719   Sample    T    A        0      0        2 
   5   chr5_80769134     AAsi    G    C        0      0        2 
   5   chr5_80769134     AKia    G    C        0      0        2 
   5   chr5_80769134     AOna    G    C        0      0        2 
   5   chr5_80769134     ASom    G    C        0      0        2 
   5   chr5_80769134     HCab    G    C        1      2        2 
   5   chr5_80769134     HPrz    G    C        1      2        2 
   5   chr5_80769134     ZBoe    G    C        0      0        2 
   5   chr5_80769134     ZGre    G    C        0      0        2 
   5   chr5_80769134     ZHar    G    C        0      0        2 
   5   chr5_80769134   Sample    G    C        1      2        2 
   5   chr5_80771943     AAsi    T    G        0      0        2 
   5   chr5_80771943     AKia    T    G        0      0        2 
   5   chr5_80771943     AOna    T    G        0      0        2 
   5   chr5_80771943     ASom    T    G        0      0        2 
   5   chr5_80771943     HCab    T    G        0      0        2 
   5   chr5_80771943     HPrz    T    G        0      0        2 
   5   chr5_80771943     ZBoe    T    G        0      0        2 
   5   chr5_80771943     ZGre    T    G      0.5      1        2 
   5   chr5_80771943     ZHar    T    G        0      0        2 
   5   chr5_80771943   Sample    T    G        0      0        2 
   5   chr5_80778650     AAsi    T    A        0      0        2 
   5   chr5_80778650     AKia    T    A        0      0        2 
   5   chr5_80778650     AOna    T    A        0      0        2 
   5   chr5_80778650     ASom    T    A        0      0        2 
   5   chr5_80778650     HCab    T    A        0      0        2 
   5   chr5_80778650     HPrz    T    A      0.5      1        2 
   5   chr5_80778650     ZBoe    T    A        0      0        2 
   5   chr5_80778650     ZGre    T    A        0      0        2 
   5   chr5_80778650     ZHar    T    A        0      0        2 
   5   chr5_80778650   Sample    T    A        0      0        2 
   5   chr5_80791428     AAsi    C    A        0      0        2 
   5   chr5_80791428     AKia    C    A        0      0        2 
   5   chr5_80791428     AOna    C    A        0      0        2 
   5   chr5_80791428     ASom    C    A        0      0        2 
   5   chr5_80791428     HCab    C    A        1      2        2 
   5   chr5_80791428     HPrz    C    A        1      2        2 
   5   chr5_80791428     ZBoe    C    A        0      0        2 
   5   chr5_80791428     ZGre    C    A        0      0        2 
   5   chr5_80791428     ZHar    C    A        0      0        2 
   5   chr5_80791428   Sample    C    A        1      2        2 
   5   chr5_80793168     AAsi    T    A        1      2        2 
   5   chr5_80793168     AKia    T    A        0      0        2 
   5   chr5_80793168     AOna    T    A        0      0        2 
   5   chr5_80793168     ASom    T    A        0      0        2 
   5   chr5_80793168     HCab    T    A        0      0        2 
   5   chr5_80793168     HPrz    T    A        0      0        2 
   5   chr5_80793168     ZBoe    T    A        0      0        2 
   5   chr5_80793168     ZGre    T    A        0      0        2 
   5   chr5_80793168     ZHar    T    A        0      0        2 
   5   chr5_80793168   Sample    T    A        0      0        2 
   5   chr5_80802303     AAsi    G    T        0      0        2 
   5   chr5_80802303     AKia    G    T        0      0        2 
   5   chr5_80802303     AOna    G    T        0      0        2 
   5   chr5_80802303     ASom    G    T        0      0        2 
   5   chr5_80802303     HCab    G    T        0      0        2 
   5   chr5_80802303     HPrz    G    T      0.5      1        2 
   5   chr5_80802303     ZBoe    G    T        0      0        2 
   5   chr5_80802303     ZGre    G    T        0      0        2 
   5   chr5_80802303     ZHar    G    T        0      0        2 
   5   chr5_80802303   Sample    G    T        0      0        2 
   5   chr5_80811011     AAsi    T    A        0      0        2 
   5   chr5_80811011     AKia    T    A        0      0        2 
   5   chr5_80811011     AOna    T    A        0      0        2 
   5   chr5_80811011     ASom    T    A        1      2        2 
   5   chr5_80811011     HCab    T    A        0      0        2 
   5   chr5_80811011     HPrz    T    A        0      0        2 
   5   chr5_80811011     ZBoe    T    A        0      0        2 
   5   chr5_80811011     ZGre    T    A        0      0        2 
   5   chr5_80811011     ZHar    T    A        0      0        2 
   5   chr5_80811011   Sample    T    A        0      0        2 
   5   chr5_80818616     AAsi    T    G        0      0        2 
   5   chr5_80818616     AKia    T    G        0      0        2 
   5   chr5_80818616     AOna    T    G        0      0        2 
   5   chr5_80818616     ASom    T    G        0      0        2 
   5   chr5_80818616     HCab    T    G        1      2        2 
   5   chr5_80818616     HPrz    T    G        1      2        2 
   5   chr5_80818616     ZBoe    T    G        0      0        2 
   5   chr5_80818616     ZGre    T    G        0      0        2 
   5   chr5_80818616     ZHar    T    G        0      0        2 
   5   chr5_80818616   Sample    T    G        1      2        2 
   5   chr5_80820786     AAsi    T    A        0      0        2 
   5   chr5_80820786     AKia    T    A        0      0        2 
   5   chr5_80820786     AOna    T    A        0      0        2 
   5   chr5_80820786     ASom    T    A        0      0        2 
   5   chr5_80820786     HCab    T    A        1      2        2 
   5   chr5_80820786     HPrz    T    A        1      2        2 
   5   chr5_80820786     ZBoe    T    A        0      0        2 
   5   chr5_80820786     ZGre    T    A        0      0        2 
   5   chr5_80820786     ZHar    T    A        0      0        2 
   5   chr5_80820786   Sample    T    A        1      2        2 
   5   chr5_80863917     AAsi    T    G        1      2        2 
   5   chr5_80863917     AKia    T    G        0      0        2 
   5   chr5_80863917     AOna    T    G        0      0        2 
   5   chr5_80863917     ASom    T    G        1      2        2 
   5   chr5_80863917     HCab    T    G        0      0        2 
   5   chr5_80863917     HPrz    T    G        0      0        2 
   5   chr5_80863917     ZBoe    T    G        0      0        2 
   5   chr5_80863917     ZGre    T    G        0      0        2 
   5   chr5_80863917     ZHar    T    G        0      0        2 
   5   chr5_80863917   Sample    T    G        0      0        2 
   5   chr5_80870863     AAsi    C    A        0      0        2 
   5   chr5_80870863     AKia    C    A        0      0        2 
   5   chr5_80870863     AOna    C    A        0      0        2 
   5   chr5_80870863     ASom    C    A        0      0        2 
   5   chr5_80870863     HCab    C    A      0.5      1        2 
   5   chr5_80870863     HPrz    C    A        0      0        2 
   5   chr5_80870863     ZBoe    C    A        0      0        2 
   5   chr5_80870863     ZGre    C    A        0      0        2 
   5   chr5_80870863     ZHar    C    A        0      0        2 
   5   chr5_80870863   Sample    C    A        0      0        2 
   5   chr5_80888469     AAsi    A    C        0      0        2 
   5   chr5_80888469     AKia    A    C        0      0        2 
   5   chr5_80888469     AOna    A    C        0      0        2 
   5   chr5_80888469     ASom    A    C        1      2        2 
   5   chr5_80888469     HCab    A    C        0      0        2 
   5   chr5_80888469     HPrz    A    C        0      0        2 
   5   chr5_80888469     ZBoe    A    C        0      0        2 
   5   chr5_80888469     ZGre    A    C        0      0        2 
   5   chr5_80888469     ZHar    A    C        0      0        2 
   5   chr5_80888469   Sample    A    C        0      0        2 
   5   chr5_80903281     AAsi    T    A        0      0        2 
   5   chr5_80903281     AKia    T    A        0      0        2 
   5   chr5_80903281     AOna    T    A        0      0        2 
   5   chr5_80903281     ASom    T    A        0      0        2 
   5   chr5_80903281     HCab    T    A        0      0        2 
   5   chr5_80903281     HPrz    T    A        0      0        2 
   5   chr5_80903281     ZBoe    T    A        0      0        2 
   5   chr5_80903281     ZGre    T    A        1      2        2 
   5   chr5_80903281     ZHar    T    A        0      0        2 
   5   chr5_80903281   Sample    T    A        0      0        2 
   5   chr5_80945545     AAsi    G    T        0      0        2 
   5   chr5_80945545     AKia    G    T        0      0        2 
   5   chr5_80945545     AOna    G    T        0      0        2 
   5   chr5_80945545     ASom    G    T        0      0        2 
   5   chr5_80945545     HCab    G    T        0      0        2 
   5   chr5_80945545     HPrz    G    T        0      0        2 
   5   chr5_80945545     ZBoe    G    T        1      2        2 
   5   chr5_80945545     ZGre    G    T        0      0        2 
   5   chr5_80945545     ZHar    G    T        0      0        2 
   5   chr5_80945545   Sample    G    T        0      0        2 
   5   chr5_80948329     AAsi    C    G        0      0        2 
   5   chr5_80948329     AKia    C    G        0      0        2 
   5   chr5_80948329     AOna    C    G        0      0        2 
   5   chr5_80948329     ASom    C    G        0      0        2 
   5   chr5_80948329     HCab    C    G        1      2        2 
   5   chr5_80948329     HPrz    C    G        1      2        2 
   5   chr5_80948329     ZBoe    C    G        0      0        2 
   5   chr5_80948329     ZGre    C    G        0      0        2 
   5   chr5_80948329     ZHar    C    G        0      0        2 
   5   chr5_80948329   Sample    C    G        1      2        2 
   5   chr5_80970920     AAsi    C    A        0      0        2 
   5   chr5_80970920     AKia    C    A        0      0        2 
   5   chr5_80970920     AOna    C    A        0      0        2 
   5   chr5_80970920     ASom    C    A        0      0        2 
   5   chr5_80970920     HCab    C    A      0.5      1        2 
   5   chr5_80970920     HPrz    C    A        0      0        2 
   5   chr5_80970920     ZBoe    C    A        0      0        2 
   5   chr5_80970920     ZGre    C    A        0      0        2 
   5   chr5_80970920     ZHar    C    A        0      0        2 
   5   chr5_80970920   Sample    C    A        0      0        2 
   5   chr5_80998136     AAsi    C    A        0      0        2 
   5   chr5_80998136     AKia    C    A        0      0        2 
   5   chr5_80998136     AOna    C    A        0      0        2 
   5   chr5_80998136     ASom    C    A        0      0        2 
   5   chr5_80998136     HCab    C    A        0      0        2 
   5   chr5_80998136     HPrz    C    A        0      0        2 
   5   chr5_80998136     ZBoe    C    A        0      0        2 
   5   chr5_80998136     ZGre    C    A        0      0        2 
   5   chr5_80998136     ZHar    C    A      0.5      1        2 
   5   chr5_80998136   Sample    C    A        0      0        2 
   5   chr5_81028487     AAsi    G    C        0      0        2 
   5   chr5_81028487     AKia    G    C        0      0        2 
   5   chr5_81028487     AOna    G    C        0      0        2 
   5   chr5_81028487     ASom    G    C        0      0        2 
   5   chr5_81028487     HCab    G    C        0      0        2 
   5   chr5_81028487     HPrz    G    C        0      0        2 
   5   chr5_81028487     ZBoe    G    C        0      0        2 
   5   chr5_81028487     ZGre    G    C        0      0        2 
   5   chr5_81028487     ZHar    G    C        1      2        2 
   5   chr5_81028487   Sample    G    C        0      0        2 
   5   chr5_81039724     AAsi    G    C        0      0        2 
   5   chr5_81039724     AKia    G    C      0.5      1        2 
   5   chr5_81039724     AOna    G    C        1      2        2 
   5   chr5_81039724     ASom    G    C        0      0        2 
   5   chr5_81039724     HCab    G    C        0      0        2 
   5   chr5_81039724     HPrz    G    C        0      0        2 
   5   chr5_81039724     ZBoe    G    C        0      0        2 
   5   chr5_81039724     ZGre    G    C        0      0        2 
   5   chr5_81039724     ZHar    G    C        0      0        2 
   5   chr5_81039724   Sample    G    C        0      0        2 
   5   chr5_81059864     AAsi    A    C        0      0        2 
   5   chr5_81059864     AKia    A    C      0.5      1        2 
   5   chr5_81059864     AOna    A    C        0      0        2 
   5   chr5_81059864     ASom    A    C        0      0        2 
   5   chr5_81059864     HCab    A    C        0      0        2 
   5   chr5_81059864     HPrz    A    C        0      0        2 
   5   chr5_81059864     ZBoe    A    C        0      0        2 
   5   chr5_81059864     ZGre    A    C        0      0        2 
   5   chr5_81059864     ZHar    A    C        0      0        2 
   5   chr5_81059864   Sample    A    C        0      0        2 
   5   chr5_81064979     AAsi    C    G        0      0        2 
   5   chr5_81064979     AKia    C    G        0      0        2 
   5   chr5_81064979     AOna    C    G        0      0        2 
   5   chr5_81064979     ASom    C    G        0      0        2 
   5   chr5_81064979     HCab    C    G      0.5      1        2 
   5   chr5_81064979     HPrz    C    G      0.5      1        2 
   5   chr5_81064979     ZBoe    C    G        0      0        2 
   5   chr5_81064979     ZGre    C    G        0      0        2 
   5   chr5_81064979     ZHar    C    G        0      0        2 
   5   chr5_81064979   Sample    C    G        0      0        2 
   5   chr5_81178627     AAsi    T    A        0      0        2 
   5   chr5_81178627     AKia    T    A        0      0        2 
   5   chr5_81178627     AOna    T    A        0      0        2 
   5   chr5_81178627     ASom    T    A        0      0        2 
   5   chr5_81178627     HCab    T    A        1      2        2 
   5   chr5_81178627     HPrz    T    A        1      2        2 
   5   chr5_81178627     ZBoe    T    A        0      0        2 
   5   chr5_81178627     ZGre    T    A        0      0        2 
   5   chr5_81178627     ZHar    T    A        0      0        2 
   5   chr5_81178627   Sample    T    A        1      2        2 
   5   chr5_81189923     AAsi    C    G        0      0        2 
   5   chr5_81189923     AKia    C    G        1      2        2 
   5   chr5_81189923     AOna    C    G        1      2        2 
   5   chr5_81189923     ASom    C    G        0      0        2 
   5   chr5_81189923     HCab    C    G        0      0        2 
   5   chr5_81189923     HPrz    C    G        0      0        2 
   5   chr5_81189923     ZBoe    C    G        0      0        2 
   5   chr5_81189923     ZGre    C    G        0      0        2 
   5   chr5_81189923     ZHar    C    G        0      0        2 
   5   chr5_81189923   Sample    C    G        0      0        2 
   5   chr5_81191896     AAsi    C    G        0      0        2 
   5   chr5_81191896     AKia    C    G        0      0        2 
   5   chr5_81191896     AOna    C    G        1      2        2 
   5   chr5_81191896     ASom    C    G        0      0        2 
   5   chr5_81191896     HCab    C    G        0      0        2 
   5   chr5_81191896     HPrz    C    G        0      0        2 
   5   chr5_81191896     ZBoe    C    G        0      0        2 
   5   chr5_81191896     ZGre    C    G        0      0        2 
   5   chr5_81191896     ZHar    C    G        0      0        2 
   5   chr5_81191896   Sample    C    G        0      0        2 
   5   chr5_81193743     AAsi    A    T        0      0        2 
   5   chr5_81193743     AKia    A    T        0      0        2 
   5   chr5_81193743     AOna    A    T        0      0        2 
   5   chr5_81193743     ASom    A    T        0      0        2 
   5   chr5_81193743     HCab    A    T        1      2        2 
   5   chr5_81193743     HPrz    A    T        1      2        2 
   5   chr5_81193743     ZBoe    A    T        0      0        2 
   5   chr5_81193743     ZGre    A    T        0      0        2 
   5   chr5_81193743     ZHar    A    T        0      0        2 
   5   chr5_81193743   Sample    A    T        1      2        2 
   5   chr5_81200704     AAsi    A    T        0      0        2 
   5   chr5_81200704     AKia    A    T        0      0        2 
   5   chr5_81200704     AOna    A    T        0      0        2 
   5   chr5_81200704     ASom    A    T        0      0        2 
   5   chr5_81200704     HCab    A    T        1      2        2 
   5   chr5_81200704     HPrz    A    T        1      2        2 
   5   chr5_81200704     ZBoe    A    T        0      0        2 
   5   chr5_81200704     ZGre    A    T        0      0        2 
   5   chr5_81200704     ZHar    A    T        0      0        2 
   5   chr5_81200704   Sample    A    T        1      2        2 
   5   chr5_81201362     AAsi    A    T        0      0        2 
   5   chr5_81201362     AKia    A    T        0      0        2 
   5   chr5_81201362     AOna    A    T        1      2        2 
   5   chr5_81201362     ASom    A    T        0      0        2 
   5   chr5_81201362     HCab    A    T        0      0        2 
   5   chr5_81201362     HPrz    A    T        0      0        2 
   5   chr5_81201362     ZBoe    A    T        0      0        2 
   5   chr5_81201362     ZGre    A    T        0      0        2 
   5   chr5_81201362     ZHar    A    T        0      0        2 
   5   chr5_81201362   Sample    A    T        0      0        2 
   5   chr5_81245206     AAsi    A    T        1      2        2 
   5   chr5_81245206     AKia    A    T        0      0        2 
   5   chr5_81245206     AOna    A    T      0.5      1        2 
   5   chr5_81245206     ASom    A    T        1      2        2 
   5   chr5_81245206     HCab    A    T        0      0        2 
   5   chr5_81245206     HPrz    A    T        0      0        2 
   5   chr5_81245206     ZBoe    A    T      0.5      1        2 
   5   chr5_81245206     ZGre    A    T        1      2        2 
   5   chr5_81245206     ZHar    A    T        0      0        2 
   5   chr5_81245206   Sample    A    T        0      0        2 
   5   chr5_81246587     AAsi    C    A        0      0        2 
   5   chr5_81246587     AKia    C    A        0      0        2 
   5   chr5_81246587     AOna    C    A        0      0        2 
   5   chr5_81246587     ASom    C    A        0      0        2 
   5   chr5_81246587     HCab    C    A        1      2        2 
   5   chr5_81246587     HPrz    C    A        1      2        2 
   5   chr5_81246587     ZBoe    C    A        0      0        2 
   5   chr5_81246587     ZGre    C    A        0      0        2 
   5   chr5_81246587     ZHar    C    A        0      0        2 
   5   chr5_81246587   Sample    C    A        1      2        2 
   5   chr5_81249908     AAsi    T    A        0      0        2 
   5   chr5_81249908     AKia    T    A        0      0        2 
   5   chr5_81249908     AOna    T    A        0      0        2 
   5   chr5_81249908     ASom    T    A        0      0        2 
   5   chr5_81249908     HCab    T    A        1      2        2 
   5   chr5_81249908     HPrz    T    A        1      2        2 
   5   chr5_81249908     ZBoe    T    A        0      0        2 
   5   chr5_81249908     ZGre    T    A        0      0        2 
   5   chr5_81249908     ZHar    T    A        0      0        2 
   5   chr5_81249908   Sample    T    A        1      2        2 
   5   chr5_81258972     AAsi    G    C        0      0        2 
   5   chr5_81258972     AKia    G    C        0      0        2 
   5   chr5_81258972     AOna    G    C        0      0        2 
   5   chr5_81258972     ASom    G    C        0      0        2 
   5   chr5_81258972     HCab    G    C        0      0        2 
   5   chr5_81258972     HPrz    G    C        0      0        2 
   5   chr5_81258972     ZBoe    G    C        0      0        2 
   5   chr5_81258972     ZGre    G    C        0      0        2 
   5   chr5_81258972     ZHar    G    C      0.5      1        2 
   5   chr5_81258972   Sample    G    C        0      0        2 
   5   chr5_81278751     AAsi    A    C        0      0        2 
   5   chr5_81278751     AKia    A    C        0      0        2 
   5   chr5_81278751     AOna    A    C        0      0        2 
   5   chr5_81278751     ASom    A    C        0      0        2 
   5   chr5_81278751     HCab    A    C        1      2        2 
   5   chr5_81278751     HPrz    A    C        1      2        2 
   5   chr5_81278751     ZBoe    A    C        0      0        2 
   5   chr5_81278751     ZGre    A    C        0      0        2 
   5   chr5_81278751     ZHar    A    C        0      0        2 
   5   chr5_81278751   Sample    A    C        1      2        2 
   5   chr5_81281361     AAsi    A    T        0      0        2 
   5   chr5_81281361     AKia    A    T        0      0        2 
   5   chr5_81281361     AOna    A    T        0      0        2 
   5   chr5_81281361     ASom    A    T        0      0        2 
   5   chr5_81281361     HCab    A    T        1      2        2 
   5   chr5_81281361     HPrz    A    T        1      2        2 
   5   chr5_81281361     ZBoe    A    T        0      0        2 
   5   chr5_81281361     ZGre    A    T        0      0        2 
   5   chr5_81281361     ZHar    A    T        0      0        2 
   5   chr5_81281361   Sample    A    T        1      2        2 
   5   chr5_81286852     AAsi    T    G        0      0        2 
   5   chr5_81286852     AKia    T    G        0      0        2 
   5   chr5_81286852     AOna    T    G      0.5      1        2 
   5   chr5_81286852     ASom    T    G        0      0        2 
   5   chr5_81286852     HCab    T    G        0      0        2 
   5   chr5_81286852     HPrz    T    G        0      0        2 
   5   chr5_81286852     ZBoe    T    G        0      0        2 
   5   chr5_81286852     ZGre    T    G        0      0        2 
   5   chr5_81286852     ZHar    T    G        0      0        2 
   5   chr5_81286852   Sample    T    G        0      0        2 
   5   chr5_81321432     AAsi    G    T        0      0        2 
   5   chr5_81321432     AKia    G    T        0      0        2 
   5   chr5_81321432     AOna    G    T        0      0        2 
   5   chr5_81321432     ASom    G    T        0      0        2 
   5   chr5_81321432     HCab    G    T        0      0        2 
   5   chr5_81321432     HPrz    G    T        0      0        2 
   5   chr5_81321432     ZBoe    G    T        1      2        2 
   5   chr5_81321432     ZGre    G    T        1      2        2 
   5   chr5_81321432     ZHar    G    T        0      0        2 
   5   chr5_81321432   Sample    G    T        0      0        2 
   5   chr5_81336628     AAsi    C    G        0      0        2 
   5   chr5_81336628     AKia    C    G        0      0        2 
   5   chr5_81336628     AOna    C    G        0      0        2 
   5   chr5_81336628     ASom    C    G        0      0        2 
   5   chr5_81336628     HCab    C    G        1      2        2 
   5   chr5_81336628     HPrz    C    G        1      2        2 
   5   chr5_81336628     ZBoe    C    G        0      0        2 
   5   chr5_81336628     ZGre    C    G        0      0        2 
   5   chr5_81336628     ZHar    C    G        0      0        2 
   5   chr5_81336628   Sample    C    G        1      2        2 
   5   chr5_81342660     AAsi    C    A        0      0        2 
   5   chr5_81342660     AKia    C    A        0      0        2 
   5   chr5_81342660     AOna    C    A        0      0        2 
   5   chr5_81342660     ASom    C    A        0      0        2 
   5   chr5_81342660     HCab    C    A        1      2        2 
   5   chr5_81342660     HPrz    C    A        1      2        2 
   5   chr5_81342660     ZBoe    C    A        0      0        2 
   5   chr5_81342660     ZGre    C    A        0      0        2 
   5   chr5_81342660     ZHar    C    A        0      0        2 
   5   chr5_81342660   Sample    C    A        1      2        2 
   5   chr5_81355383     AAsi    T    G        0      0        2 
   5   chr5_81355383     AKia    T    G      0.5      1        2 
   5   chr5_81355383     AOna    T    G      0.5      1        2 
   5   chr5_81355383     ASom    T    G        0      0        2 
   5   chr5_81355383     HCab    T    G        0      0        2 
   5   chr5_81355383     HPrz    T    G        0      0        2 
   5   chr5_81355383     ZBoe    T    G        0      0        2 
   5   chr5_81355383     ZGre    T    G        0      0        2 
   5   chr5_81355383     ZHar    T    G        0      0        2 
   5   chr5_81355383   Sample    T    G        0      0        2 
   5   chr5_81356490     AAsi    T    G        0      0        2 
   5   chr5_81356490     AKia    T    G        0      0        2 
   5   chr5_81356490     AOna    T    G      0.5      1        2 
   5   chr5_81356490     ASom    T    G        0      0        2 
   5   chr5_81356490     HCab    T    G        0      0        2 
   5   chr5_81356490     HPrz    T    G        0      0        2 
   5   chr5_81356490     ZBoe    T    G        0      0        2 
   5   chr5_81356490     ZGre    T    G        0      0        2 
   5   chr5_81356490     ZHar    T    G        0      0        2 
   5   chr5_81356490   Sample    T    G        0      0        2 
   5   chr5_81392831     AAsi    G    C        0      0        2 
   5   chr5_81392831     AKia    G    C        0      0        2 
   5   chr5_81392831     AOna    G    C        0      0        2 
   5   chr5_81392831     ASom    G    C        0      0        2 
   5   chr5_81392831     HCab    G    C        0      0        2 
   5   chr5_81392831     HPrz    G    C      0.5      1        2 
   5   chr5_81392831     ZBoe    G    C        0      0        2 
   5   chr5_81392831     ZGre    G    C        0      0        2 
   5   chr5_81392831     ZHar    G    C        0      0        2 
   5   chr5_81392831   Sample    G    C        0      0        2 
   5   chr5_81428045     AAsi    G    C        0      0        2 
   5   chr5_81428045     AKia    G    C        0      0        2 
   5   chr5_81428045     AOna    G    C        0      0        2 
   5   chr5_81428045     ASom    G    C        1      2        2 
   5   chr5_81428045     HCab    G    C        0      0        2 
   5   chr5_81428045     HPrz    G    C        0      0        2 
   5   chr5_81428045     ZBoe    G    C        0      0        2 
   5   chr5_81428045     ZGre    G    C        0      0        2 
   5   chr5_81428045     ZHar    G    C        0      0        2 
   5   chr5_81428045   Sample    G    C        0      0        2 
   5   chr5_81428373     AAsi    C    G        0      0        2 
   5   chr5_81428373     AKia    C    G        0      0        2 
   5   chr5_81428373     AOna    C    G      0.5      1        2 
   5   chr5_81428373     ASom    C    G        0      0        2 
   5   chr5_81428373     HCab    C    G        0      0        2 
   5   chr5_81428373     HPrz    C    G        0      0        2 
   5   chr5_81428373     ZBoe    C    G        0      0        2 
   5   chr5_81428373     ZGre    C    G        0      0        2 
   5   chr5_81428373     ZHar    C    G        0      0        2 
   5   chr5_81428373   Sample    C    G        0      0        2 
   5   chr5_81434261     AAsi    C    A      0.5      1        2 
   5   chr5_81434261     AKia    C    A        0      0        2 
   5   chr5_81434261     AOna    C    A        0      0        2 
   5   chr5_81434261     ASom    C    A        0      0        2 
   5   chr5_81434261     HCab    C    A        0      0        2 
   5   chr5_81434261     HPrz    C    A        0      0        2 
   5   chr5_81434261     ZBoe    C    A        0      0        2 
   5   chr5_81434261     ZGre    C    A        0      0        2 
   5   chr5_81434261     ZHar    C    A        0      0        2 
   5   chr5_81434261   Sample    C    A        0      0        2 
   5   chr5_81476620     AAsi    G    T        0      0        2 
   5   chr5_81476620     AKia    G    T        0      0        2 
   5   chr5_81476620     AOna    G    T        0      0        2 
   5   chr5_81476620     ASom    G    T        0      0        2 
   5   chr5_81476620     HCab    G    T        0      0        2 
   5   chr5_81476620     HPrz    G    T        0      0        2 
   5   chr5_81476620     ZBoe    G    T        0      0        2 
   5   chr5_81476620     ZGre    G    T        1      2        2 
   5   chr5_81476620     ZHar    G    T        0      0        2 
   5   chr5_81476620   Sample    G    T        0      0        2 
   5   chr5_81556837     AAsi    C    G        0      0        2 
   5   chr5_81556837     AKia    C    G        0      0        2 
   5   chr5_81556837     AOna    C    G        0      0        2 
   5   chr5_81556837     ASom    C    G        0      0        2 
   5   chr5_81556837     HCab    C    G        1      2        2 
   5   chr5_81556837     HPrz    C    G        1      2        2 
   5   chr5_81556837     ZBoe    C    G        0      0        2 
   5   chr5_81556837     ZGre    C    G        0      0        2 
   5   chr5_81556837     ZHar    C    G        0      0        2 
   5   chr5_81556837   Sample    C    G        1      2        2 
   5   chr5_81576948     AAsi    A    C        0      0        2 
   5   chr5_81576948     AKia    A    C        1      2        2 
   5   chr5_81576948     AOna    A    C        1      2        2 
   5   chr5_81576948     ASom    A    C        0      0        2 
   5   chr5_81576948     HCab    A    C        0      0        2 
   5   chr5_81576948     HPrz    A    C        0      0        2 
   5   chr5_81576948     ZBoe    A    C        0      0        2 
   5   chr5_81576948     ZGre    A    C        0      0        2 
   5   chr5_81576948     ZHar    A    C        0      0        2 
   5   chr5_81576948   Sample    A    C        0      0        2 
   5   chr5_81645211     AAsi    G    T        1      2        2 
   5   chr5_81645211     AKia    G    T        0      0        2 
   5   chr5_81645211     AOna    G    T        0      0        2 
   5   chr5_81645211     ASom    G    T        1      2        2 
   5   chr5_81645211     HCab    G    T        0      0        2 
   5   chr5_81645211     HPrz    G    T        0      0        2 
   5   chr5_81645211     ZBoe    G    T        0      0        2 
   5   chr5_81645211     ZGre    G    T        0      0        2 
   5   chr5_81645211     ZHar    G    T        0      0        2 
   5   chr5_81645211   Sample    G    T        0      0        2 
   5   chr5_81651359     AAsi    C    A        0      0        2 
   5   chr5_81651359     AKia    C    A        0      0        2 
   5   chr5_81651359     AOna    C    A      0.5      1        2 
   5   chr5_81651359     ASom    C    A        0      0        2 
   5   chr5_81651359     HCab    C    A        0      0        2 
   5   chr5_81651359     HPrz    C    A        0      0        2 
   5   chr5_81651359     ZBoe    C    A        0      0        2 
   5   chr5_81651359     ZGre    C    A        0      0        2 
   5   chr5_81651359     ZHar    C    A        0      0        2 
   5   chr5_81651359   Sample    C    A        0      0        2 
   5   chr5_81651713     AAsi    T    G        0      0        2 
   5   chr5_81651713     AKia    T    G        0      0        2 
   5   chr5_81651713     AOna    T    G        0      0        2 
   5   chr5_81651713     ASom    T    G        0      0        2 
   5   chr5_81651713     HCab    T    G        0      0        2 
   5   chr5_81651713     HPrz    T    G      0.5      1        2 
   5   chr5_81651713     ZBoe    T    G        0      0        2 
   5   chr5_81651713     ZGre    T    G        0      0        2 
   5   chr5_81651713     ZHar    T    G        0      0        2 
   5   chr5_81651713   Sample    T    G        0      0        2 
   5   chr5_81710615     AAsi    G    T        0      0        2 
   5   chr5_81710615     AKia    G    T        0      0        2 
   5   chr5_81710615     AOna    G    T        0      0        2 
   5   chr5_81710615     ASom    G    T        0      0        2 
   5   chr5_81710615     HCab    G    T        0      0        2 
   5   chr5_81710615     HPrz    G    T        0      0        2 
   5   chr5_81710615     ZBoe    G    T        0      0        2 
   5   chr5_81710615     ZGre    G    T        0      0        2 
   5   chr5_81710615     ZHar    G    T        1      2        2 
   5   chr5_81710615   Sample    G    T        0      0        2 
   5   chr5_81711828     AAsi    C    A        0      0        2 
   5   chr5_81711828     AKia    C    A        0      0        2 
   5   chr5_81711828     AOna    C    A        0      0        2 
   5   chr5_81711828     ASom    C    A        0      0        2 
   5   chr5_81711828     HCab    C    A        0      0        2 
   5   chr5_81711828     HPrz    C    A        0      0        2 
   5   chr5_81711828     ZBoe    C    A        0      0        2 
   5   chr5_81711828     ZGre    C    A        1      2        2 
   5   chr5_81711828     ZHar    C    A        0      0        2 
   5   chr5_81711828   Sample    C    A        0      0        2 
   5   chr5_81715106     AAsi    C    A        0      0        2 
   5   chr5_81715106     AKia    C    A        1      2        2 
   5   chr5_81715106     AOna    C    A        0      0        2 
   5   chr5_81715106     ASom    C    A        0      0        2 
   5   chr5_81715106     HCab    C    A        0      0        2 
   5   chr5_81715106     HPrz    C    A        0      0        2 
   5   chr5_81715106     ZBoe    C    A        0      0        2 
   5   chr5_81715106     ZGre    C    A        0      0        2 
   5   chr5_81715106     ZHar    C    A        0      0        2 
   5   chr5_81715106   Sample    C    A        0      0        2 
   5   chr5_81767250     AAsi    C    G        1      2        2 
   5   chr5_81767250     AKia    C    G        0      0        2 
   5   chr5_81767250     AOna    C    G        0      0        2 
   5   chr5_81767250     ASom    C    G        1      2        2 
   5   chr5_81767250     HCab    C    G        0      0        2 
   5   chr5_81767250     HPrz    C    G        0      0        2 
   5   chr5_81767250     ZBoe    C    G        0      0        2 
   5   chr5_81767250     ZGre    C    G        0      0        2 
   5   chr5_81767250     ZHar    C    G        0      0        2 
   5   chr5_81767250   Sample    C    G        0      0        2 
   5   chr5_81773354     AAsi    G    C        1      2        2 
   5   chr5_81773354     AKia    G    C        0      0        2 
   5   chr5_81773354     AOna    G    C        0      0        2 
   5   chr5_81773354     ASom    G    C        1      2        2 
   5   chr5_81773354     HCab    G    C        0      0        2 
   5   chr5_81773354     HPrz    G    C        0      0        2 
   5   chr5_81773354     ZBoe    G    C        0      0        2 
   5   chr5_81773354     ZGre    G    C        0      0        2 
   5   chr5_81773354     ZHar    G    C        0      0        2 
   5   chr5_81773354   Sample    G    C        0      0        2 
   5   chr5_81774242     AAsi    T    G        0      0        2 
   5   chr5_81774242     AKia    T    G        0      0        2 
   5   chr5_81774242     AOna    T    G        0      0        2 
   5   chr5_81774242     ASom    T    G        0      0        2 
   5   chr5_81774242     HCab    T    G        1      2        2 
   5   chr5_81774242     HPrz    T    G      0.5      1        2 
   5   chr5_81774242     ZBoe    T    G        0      0        2 
   5   chr5_81774242     ZGre    T    G        0      0        2 
   5   chr5_81774242     ZHar    T    G        0      0        2 
   5   chr5_81774242   Sample    T    G        1      2        2 
   5   chr5_81781475     AAsi    G    C        0      0        2 
   5   chr5_81781475     AKia    G    C        0      0        2 
   5   chr5_81781475     AOna    G    C      0.5      1        2 
   5   chr5_81781475     ASom    G    C        0      0        2 
   5   chr5_81781475     HCab    G    C        0      0        2 
   5   chr5_81781475     HPrz    G    C        0      0        2 
   5   chr5_81781475     ZBoe    G    C        0      0        2 
   5   chr5_81781475     ZGre    G    C        0      0        2 
   5   chr5_81781475     ZHar    G    C        0      0        2 
   5   chr5_81781475   Sample    G    C        0      0        2 
   5   chr5_81787603     AAsi    G    C        0      0        2 
   5   chr5_81787603     AKia    G    C        0      0        2 
   5   chr5_81787603     AOna    G    C        0      0        2 
   5   chr5_81787603     ASom    G    C        0      0        2 
   5   chr5_81787603     HCab    G    C        0      0        2 
   5   chr5_81787603     HPrz    G    C      0.5      1        2 
   5   chr5_81787603     ZBoe    G    C        0      0        2 
   5   chr5_81787603     ZGre    G    C        0      0        2 
   5   chr5_81787603     ZHar    G    C        0      0        2 
   5   chr5_81787603   Sample    G    C        0      0        2 
   5   chr5_81820802     AAsi    A    T        0      0        2 
   5   chr5_81820802     AKia    A    T        0      0        2 
   5   chr5_81820802     AOna    A    T        0      0        2 
   5   chr5_81820802     ASom    A    T        0      0        2 
   5   chr5_81820802     HCab    A    T        0      0        2 
   5   chr5_81820802     HPrz    A    T      0.5      1        2 
   5   chr5_81820802     ZBoe    A    T        0      0        2 
   5   chr5_81820802     ZGre    A    T        0      0        2 
   5   chr5_81820802     ZHar    A    T        0      0        2 
   5   chr5_81820802   Sample    A    T        0      0        2 
   5   chr5_81834361     AAsi    C    A        0      0        2 
   5   chr5_81834361     AKia    C    A        0      0        2 
   5   chr5_81834361     AOna    C    A        0      0        2 
   5   chr5_81834361     ASom    C    A        0      0        2 
   5   chr5_81834361     HCab    C    A        1      2        2 
   5   chr5_81834361     HPrz    C    A        1      2        2 
   5   chr5_81834361     ZBoe    C    A        0      0        2 
   5   chr5_81834361     ZGre    C    A        0      0        2 
   5   chr5_81834361     ZHar    C    A        0      0        2 
   5   chr5_81834361   Sample    C    A        1      2        2 
   5   chr5_81841171     AAsi    C    G        0      0        2 
   5   chr5_81841171     AKia    C    G        0      0        2 
   5   chr5_81841171     AOna    C    G        0      0        2 
   5   chr5_81841171     ASom    C    G        0      0        2 
   5   chr5_81841171     HCab    C    G        0      0        2 
   5   chr5_81841171     HPrz    C    G        0      0        2 
   5   chr5_81841171     ZBoe    C    G      0.5      1        2 
   5   chr5_81841171     ZGre    C    G        0      0        2 
   5   chr5_81841171     ZHar    C    G        0      0        2 
   5   chr5_81841171   Sample    C    G        0      0        2 
   5   chr5_81846346     AAsi    C    A      0.5      1        2 
   5   chr5_81846346     AKia    C    A        0      0        2 
   5   chr5_81846346     AOna    C    A        0      0        2 
   5   chr5_81846346     ASom    C    A        0      0        2 
   5   chr5_81846346     HCab    C    A        0      0        2 
   5   chr5_81846346     HPrz    C    A        0      0        2 
   5   chr5_81846346     ZBoe    C    A        0      0        2 
   5   chr5_81846346     ZGre    C    A        0      0        2 
   5   chr5_81846346     ZHar    C    A        0      0        2 
   5   chr5_81846346   Sample    C    A        0      0        2 
   5   chr5_81858018     AAsi    T    A        0      0        2 
   5   chr5_81858018     AKia    T    A        0      0        2 
   5   chr5_81858018     AOna    T    A        0      0        2 
   5   chr5_81858018     ASom    T    A        0      0        2 
   5   chr5_81858018     HCab    T    A        0      0        2 
   5   chr5_81858018     HPrz    T    A        0      0        2 
   5   chr5_81858018     ZBoe    T    A      0.5      1        2 
   5   chr5_81858018     ZGre    T    A        0      0        2 
   5   chr5_81858018     ZHar    T    A        0      0        2 
   5   chr5_81858018   Sample    T    A        0      0        2 
   5   chr5_81877294     AAsi    A    C        0      0        2 
   5   chr5_81877294     AKia    A    C        0      0        2 
   5   chr5_81877294     AOna    A    C        0      0        2 
   5   chr5_81877294     ASom    A    C        1      2        2 
   5   chr5_81877294     HCab    A    C        0      0        2 
   5   chr5_81877294     HPrz    A    C        0      0        2 
   5   chr5_81877294     ZBoe    A    C        0      0        2 
   5   chr5_81877294     ZGre    A    C        0      0        2 
   5   chr5_81877294     ZHar    A    C        0      0        2 
   5   chr5_81877294   Sample    A    C        0      0        2 
   5   chr5_81881622     AAsi    C    A        0      0        2 
   5   chr5_81881622     AKia    C    A        0      0        2 
   5   chr5_81881622     AOna    C    A        0      0        2 
   5   chr5_81881622     ASom    C    A        0      0        2 
   5   chr5_81881622     HCab    C    A      0.5      1        2 
   5   chr5_81881622     HPrz    C    A        1      2        2 
   5   chr5_81881622     ZBoe    C    A        0      0        2 
   5   chr5_81881622     ZGre    C    A        0      0        2 
   5   chr5_81881622     ZHar    C    A        0      0        2 
   5   chr5_81881622   Sample    C    A        1      2        2 
   5   chr5_81897744     AAsi    G    C        0      0        2 
   5   chr5_81897744     AKia    G    C        0      0        2 
   5   chr5_81897744     AOna    G    C        0      0        2 
   5   chr5_81897744     ASom    G    C        0      0        2 
   5   chr5_81897744     HCab    G    C        1      2        2 
   5   chr5_81897744     HPrz    G    C        1      2        2 
   5   chr5_81897744     ZBoe    G    C        0      0        2 
   5   chr5_81897744     ZGre    G    C        0      0        2 
   5   chr5_81897744     ZHar    G    C        0      0        2 
   5   chr5_81897744   Sample    G    C        1      2        2 
   5   chr5_81906716     AAsi    C    A        1      2        2 
   5   chr5_81906716     AKia    C    A        0      0        2 
   5   chr5_81906716     AOna    C    A        0      0        2 
   5   chr5_81906716     ASom    C    A        1      2        2 
   5   chr5_81906716     HCab    C    A        0      0        2 
   5   chr5_81906716     HPrz    C    A        0      0        2 
   5   chr5_81906716     ZBoe    C    A        1      2        2 
   5   chr5_81906716     ZGre    C    A        0      0        2 
   5   chr5_81906716     ZHar    C    A        0      0        2 
   5   chr5_81906716   Sample    C    A        0      0        2 
   5   chr5_81910389     AAsi    T    A        0      0        2 
   5   chr5_81910389     AKia    T    A        0      0        2 
   5   chr5_81910389     AOna    T    A        1      2        2 
   5   chr5_81910389     ASom    T    A        0      0        2 
   5   chr5_81910389     HCab    T    A        0      0        2 
   5   chr5_81910389     HPrz    T    A        0      0        2 
   5   chr5_81910389     ZBoe    T    A        0      0        2 
   5   chr5_81910389     ZGre    T    A        0      0        2 
   5   chr5_81910389     ZHar    T    A        0      0        2 
   5   chr5_81910389   Sample    T    A        0      0        2 
   5   chr5_81919047     AAsi    G    C        1      2        2 
   5   chr5_81919047     AKia    G    C        1      2        2 
   5   chr5_81919047     AOna    G    C        1      2        2 
   5   chr5_81919047     ASom    G    C        1      2        2 
   5   chr5_81919047     HCab    G    C        0      0        2 
   5   chr5_81919047     HPrz    G    C        0      0        2 
   5   chr5_81919047     ZBoe    G    C        0      0        2 
   5   chr5_81919047     ZGre    G    C        0      0        2 
   5   chr5_81919047     ZHar    G    C        0      0        2 
   5   chr5_81919047   Sample    G    C        0      0        2 
   5   chr5_81933672     AAsi    C    A        1      2        2 
   5   chr5_81933672     AKia    C    A        0      0        2 
   5   chr5_81933672     AOna    C    A        0      0        2 
   5   chr5_81933672     ASom    C    A        1      2        2 
   5   chr5_81933672     HCab    C    A        0      0        2 
   5   chr5_81933672     HPrz    C    A        0      0        2 
   5   chr5_81933672     ZBoe    C    A        0      0        2 
   5   chr5_81933672     ZGre    C    A        0      0        2 
   5   chr5_81933672     ZHar    C    A        0      0        2 
   5   chr5_81933672   Sample    C    A        0      0        2 
   5   chr5_81934840     AAsi    C    A        0      0        2 
   5   chr5_81934840     AKia    C    A        0      0        2 
   5   chr5_81934840     AOna    C    A        0      0        2 
   5   chr5_81934840     ASom    C    A        0      0        2 
   5   chr5_81934840     HCab    C    A      0.5      1        2 
   5   chr5_81934840     HPrz    C    A      0.5      1        2 
   5   chr5_81934840     ZBoe    C    A        0      0        2 
   5   chr5_81934840     ZGre    C    A        0      0        2 
   5   chr5_81934840     ZHar    C    A        0      0        2 
   5   chr5_81934840   Sample    C    A        1      2        2 
   5   chr5_81955409     AAsi    T    G        0      0        2 
   5   chr5_81955409     AKia    T    G        0      0        2 
   5   chr5_81955409     AOna    T    G        0      0        2 
   5   chr5_81955409     ASom    T    G        0      0        2 
   5   chr5_81955409     HCab    T    G        0      0        2 
   5   chr5_81955409     HPrz    T    G        0      0        2 
   5   chr5_81955409     ZBoe    T    G        0      0        2 
   5   chr5_81955409     ZGre    T    G      0.5      1        2 
   5   chr5_81955409     ZHar    T    G        0      0        2 
   5   chr5_81955409   Sample    T    G        0      0        2 
   5   chr5_81975603     AAsi    T    G        0      0        2 
   5   chr5_81975603     AKia    T    G        0      0        2 
   5   chr5_81975603     AOna    T    G        0      0        2 
   5   chr5_81975603     ASom    T    G        0      0        2 
   5   chr5_81975603     HCab    T    G        1      2        2 
   5   chr5_81975603     HPrz    T    G        1      2        2 
   5   chr5_81975603     ZBoe    T    G        0      0        2 
   5   chr5_81975603     ZGre    T    G        0      0        2 
   5   chr5_81975603     ZHar    T    G        0      0        2 
   5   chr5_81975603   Sample    T    G        1      2        2 
   5   chr5_81991205     AAsi    A    C        0      0        2 
   5   chr5_81991205     AKia    A    C        0      0        2 
   5   chr5_81991205     AOna    A    C        0      0        2 
   5   chr5_81991205     ASom    A    C        0      0        2 
   5   chr5_81991205     HCab    A    C        0      0        2 
   5   chr5_81991205     HPrz    A    C        0      0        2 
   5   chr5_81991205     ZBoe    A    C        0      0        2 
   5   chr5_81991205     ZGre    A    C      0.5      1        2 
   5   chr5_81991205     ZHar    A    C        0      0        2 
   5   chr5_81991205   Sample    A    C        0      0        2 
   5   chr5_82026222     AAsi    A    C        0      0        2 
   5   chr5_82026222     AKia    A    C        0      0        2 
   5   chr5_82026222     AOna    A    C        0      0        2 
   5   chr5_82026222     ASom    A    C        0      0        2 
   5   chr5_82026222     HCab    A    C        0      0        2 
   5   chr5_82026222     HPrz    A    C        0      0        2 
   5   chr5_82026222     ZBoe    A    C        0      0        2 
   5   chr5_82026222     ZGre    A    C        0      0        2 
   5   chr5_82026222     ZHar    A    C      0.5      1        2 
   5   chr5_82026222   Sample    A    C        0      0        2 
   5   chr5_82057602     AAsi    C    G        0      0        2 
   5   chr5_82057602     AKia    C    G        0      0        2 
   5   chr5_82057602     AOna    C    G        0      0        2 
   5   chr5_82057602     ASom    C    G        0      0        2 
   5   chr5_82057602     HCab    C    G        1      2        2 
   5   chr5_82057602     HPrz    C    G        1      2        2 
   5   chr5_82057602     ZBoe    C    G        0      0        2 
   5   chr5_82057602     ZGre    C    G        0      0        2 
   5   chr5_82057602     ZHar    C    G        0      0        2 
   5   chr5_82057602   Sample    C    G        1      2        2 
   5   chr5_82080646     AAsi    T    G        0      0        2 
   5   chr5_82080646     AKia    T    G        0      0        2 
   5   chr5_82080646     AOna    T    G      0.5      1        2 
   5   chr5_82080646     ASom    T    G        0      0        2 
   5   chr5_82080646     HCab    T    G        0      0        2 
   5   chr5_82080646     HPrz    T    G        0      0        2 
   5   chr5_82080646     ZBoe    T    G        0      0        2 
   5   chr5_82080646     ZGre    T    G        0      0        2 
   5   chr5_82080646     ZHar    T    G        0      0        2 
   5   chr5_82080646   Sample    T    G        0      0        2 
   5   chr5_82139890     AAsi    G    C        0      0        2 
   5   chr5_82139890     AKia    G    C        0      0        2 
   5   chr5_82139890     AOna    G    C        0      0        2 
   5   chr5_82139890     ASom    G    C        0      0        2 
   5   chr5_82139890     HCab    G    C        0      0        2 
   5   chr5_82139890     HPrz    G    C        1      2        2 
   5   chr5_82139890     ZBoe    G    C        0      0        2 
   5   chr5_82139890     ZGre    G    C        0      0        2 
   5   chr5_82139890     ZHar    G    C        0      0        2 
   5   chr5_82139890   Sample    G    C        0      0        2 
   5   chr5_82165608     AAsi    G    T        0      0        2 
   5   chr5_82165608     AKia    G    T        0      0        2 
   5   chr5_82165608     AOna    G    T        0      0        2 
   5   chr5_82165608     ASom    G    T        0      0        2 
   5   chr5_82165608     HCab    G    T        0      0        2 
   5   chr5_82165608     HPrz    G    T        0      0        2 
   5   chr5_82165608     ZBoe    G    T        0      0        2 
   5   chr5_82165608     ZGre    G    T        0      0        2 
   5   chr5_82165608     ZHar    G    T        1      2        2 
   5   chr5_82165608   Sample    G    T        0      0        2 
   5   chr5_82173690     AAsi    G    C        0      0        2 
   5   chr5_82173690     AKia    G    C        0      0        2 
   5   chr5_82173690     AOna    G    C        0      0        2 
   5   chr5_82173690     ASom    G    C        0      0        2 
   5   chr5_82173690     HCab    G    C        0      0        2 
   5   chr5_82173690     HPrz    G    C        0      0        2 
   5   chr5_82173690     ZBoe    G    C        0      0        2 
   5   chr5_82173690     ZGre    G    C        0      0        2 
   5   chr5_82173690     ZHar    G    C        1      2        2 
   5   chr5_82173690   Sample    G    C        0      0        2 
   5   chr5_82183373     AAsi    C    A        0      0        2 
   5   chr5_82183373     AKia    C    A        0      0        2 
   5   chr5_82183373     AOna    C    A        0      0        2 
   5   chr5_82183373     ASom    C    A        0      0        2 
   5   chr5_82183373     HCab    C    A        0      0        2 
   5   chr5_82183373     HPrz    C    A        0      0        2 
   5   chr5_82183373     ZBoe    C    A        0      0        2 
   5   chr5_82183373     ZGre    C    A      0.5      1        2 
   5   chr5_82183373     ZHar    C    A        0      0        2 
   5   chr5_82183373   Sample    C    A        0      0        2 
   5   chr5_82190479     AAsi    A    C        1      2        2 
   5   chr5_82190479     AKia    A    C        0      0        2 
   5   chr5_82190479     AOna    A    C        0      0        2 
   5   chr5_82190479     ASom    A    C        0      0        2 
   5   chr5_82190479     HCab    A    C        0      0        2 
   5   chr5_82190479     HPrz    A    C        0      0        2 
   5   chr5_82190479     ZBoe    A    C        0      0        2 
   5   chr5_82190479     ZGre    A    C        0      0        2 
   5   chr5_82190479     ZHar    A    C        0      0        2 
   5   chr5_82190479   Sample    A    C        0      0        2 
   5   chr5_82191446     AAsi    C    G        0      0        2 
   5   chr5_82191446     AKia    C    G        0      0        2 
   5   chr5_82191446     AOna    C    G        0      0        2 
   5   chr5_82191446     ASom    C    G        0      0        2 
   5   chr5_82191446     HCab    C    G        1      2        2 
   5   chr5_82191446     HPrz    C    G        1      2        2 
   5   chr5_82191446     ZBoe    C    G        0      0        2 
   5   chr5_82191446     ZGre    C    G        0      0        2 
   5   chr5_82191446     ZHar    C    G        0      0        2 
   5   chr5_82191446   Sample    C    G        1      2        2 
   5   chr5_82200044     AAsi    G    T        0      0        2 
   5   chr5_82200044     AKia    G    T        0      0        2 
   5   chr5_82200044     AOna    G    T        0      0        2 
   5   chr5_82200044     ASom    G    T        0      0        2 
   5   chr5_82200044     HCab    G    T        1      2        2 
   5   chr5_82200044     HPrz    G    T        1      2        2 
   5   chr5_82200044     ZBoe    G    T        0      0        2 
   5   chr5_82200044     ZGre    G    T        0      0        2 
   5   chr5_82200044     ZHar    G    T        0      0        2 
   5   chr5_82200044   Sample    G    T        1      2        2 
   5   chr5_82207467     AAsi    A    C        0      0        2 
   5   chr5_82207467     AKia    A    C        0      0        2 
   5   chr5_82207467     AOna    A    C        0      0        2 
   5   chr5_82207467     ASom    A    C        0      0        2 
   5   chr5_82207467     HCab    A    C      0.5      1        2 
   5   chr5_82207467     HPrz    A    C        0      0        2 
   5   chr5_82207467     ZBoe    A    C        0      0        2 
   5   chr5_82207467     ZGre    A    C        0      0        2 
   5   chr5_82207467     ZHar    A    C        0      0        2 
   5   chr5_82207467   Sample    A    C        0      0        2 
   5   chr5_82212802     AAsi    G    C        0      0        2 
   5   chr5_82212802     AKia    G    C        0      0        2 
   5   chr5_82212802     AOna    G    C        0      0        2 
   5   chr5_82212802     ASom    G    C        1      2        2 
   5   chr5_82212802     HCab    G    C        0      0        2 
   5   chr5_82212802     HPrz    G    C        0      0        2 
   5   chr5_82212802     ZBoe    G    C        0      0        2 
   5   chr5_82212802     ZGre    G    C        0      0        2 
   5   chr5_82212802     ZHar    G    C        0      0        2 
   5   chr5_82212802   Sample    G    C        0      0        2 
   5   chr5_82240941     AAsi    A    C        0      0        2 
   5   chr5_82240941     AKia    A    C        0      0        2 
   5   chr5_82240941     AOna    A    C        0      0        2 
   5   chr5_82240941     ASom    A    C        0      0        2 
   5   chr5_82240941     HCab    A    C        1      2        2 
   5   chr5_82240941     HPrz    A    C        1      2        2 
   5   chr5_82240941     ZBoe    A    C        0      0        2 
   5   chr5_82240941     ZGre    A    C        0      0        2 
   5   chr5_82240941     ZHar    A    C        0      0        2 
   5   chr5_82240941   Sample    A    C        1      2        2 
   5   chr5_82242971     AAsi    T    G        0      0        2 
   5   chr5_82242971     AKia    T    G        0      0        2 
   5   chr5_82242971     AOna    T    G      0.5      1        2 
   5   chr5_82242971     ASom    T    G        0      0        2 
   5   chr5_82242971     HCab    T    G        0      0        2 
   5   chr5_82242971     HPrz    T    G        0      0        2 
   5   chr5_82242971     ZBoe    T    G        0      0        2 
   5   chr5_82242971     ZGre    T    G        0      0        2 
   5   chr5_82242971     ZHar    T    G        0      0        2 
   5   chr5_82242971   Sample    T    G        0      0        2 
   5   chr5_82248208     AAsi    C    A        1      2        2 
   5   chr5_82248208     AKia    C    A        0      0        2 
   5   chr5_82248208     AOna    C    A        0      0        2 
   5   chr5_82248208     ASom    C    A        0      0        2 
   5   chr5_82248208     HCab    C    A        0      0        2 
   5   chr5_82248208     HPrz    C    A        0      0        2 
   5   chr5_82248208     ZBoe    C    A        0      0        2 
   5   chr5_82248208     ZGre    C    A        0      0        2 
   5   chr5_82248208     ZHar    C    A        0      0        2 
   5   chr5_82248208   Sample    C    A        0      0        2 
   5   chr5_82284245     AAsi    G    T        0      0        2 
   5   chr5_82284245     AKia    G    T        0      0        2 
   5   chr5_82284245     AOna    G    T        0      0        2 
   5   chr5_82284245     ASom    G    T        0      0        2 
   5   chr5_82284245     HCab    G    T        0      0        2 
   5   chr5_82284245     HPrz    G    T        0      0        2 
   5   chr5_82284245     ZBoe    G    T      0.5      1        2 
   5   chr5_82284245     ZGre    G    T      0.5      1        2 
   5   chr5_82284245     ZHar    G    T        1      2        2 
   5   chr5_82284245   Sample    G    T        0      0        2 
   5   chr5_82286740     AAsi    C    G        0      0        2 
   5   chr5_82286740     AKia    C    G        0      0        2 
   5   chr5_82286740     AOna    C    G        0      0        2 
   5   chr5_82286740     ASom    C    G        0      0        2 
   5   chr5_82286740     HCab    C    G        1      2        2 
   5   chr5_82286740     HPrz    C    G        1      2        2 
   5   chr5_82286740     ZBoe    C    G        0      0        2 
   5   chr5_82286740     ZGre    C    G        0      0        2 
   5   chr5_82286740     ZHar    C    G        0      0        2 
   5   chr5_82286740   Sample    C    G        1      2        2 
   5   chr5_82301464     AAsi    T    G        0      0        2 
   5   chr5_82301464     AKia    T    G        0      0        2 
   5   chr5_82301464     AOna    T    G        0      0        2 
   5   chr5_82301464     ASom    T    G        0      0        2 
   5   chr5_82301464     HCab    T    G        1      2        2 
   5   chr5_82301464     HPrz    T    G        1      2        2 
   5   chr5_82301464     ZBoe    T    G        0      0        2 
   5   chr5_82301464     ZGre    T    G        0      0        2 
   5   chr5_82301464     ZHar    T    G        0      0        2 
   5   chr5_82301464   Sample    T    G        1      2        2 
   5   chr5_82305316     AAsi    T    G        0      0        2 
   5   chr5_82305316     AKia    T    G        0      0        2 
   5   chr5_82305316     AOna    T    G        0      0        2 
   5   chr5_82305316     ASom    T    G        0      0        2 
   5   chr5_82305316     HCab    T    G        1      2        2 
   5   chr5_82305316     HPrz    T    G        1      2        2 
   5   chr5_82305316     ZBoe    T    G        0      0        2 
   5   chr5_82305316     ZGre    T    G        0      0        2 
   5   chr5_82305316     ZHar    T    G        0      0        2 
   5   chr5_82305316   Sample    T    G        1      2        2 
   5   chr5_82310016     AAsi    T    G        0      0        2 
   5   chr5_82310016     AKia    T    G        0      0        2 
   5   chr5_82310016     AOna    T    G        0      0        2 
   5   chr5_82310016     ASom    T    G        0      0        2 
   5   chr5_82310016     HCab    T    G        0      0        2 
   5   chr5_82310016     HPrz    T    G        0      0        2 
   5   chr5_82310016     ZBoe    T    G        0      0        2 
   5   chr5_82310016     ZGre    T    G      0.5      1        2 
   5   chr5_82310016     ZHar    T    G        0      0        2 
   5   chr5_82310016   Sample    T    G        0      0        2 
   5   chr5_82326050     AAsi    C    G        0      0        2 
   5   chr5_82326050     AKia    C    G        0      0        2 
   5   chr5_82326050     AOna    C    G        0      0        2 
   5   chr5_82326050     ASom    C    G        0      0        2 
   5   chr5_82326050     HCab    C    G        0      0        2 
   5   chr5_82326050     HPrz    C    G        0      0        2 
   5   chr5_82326050     ZBoe    C    G      0.5      1        2 
   5   chr5_82326050     ZGre    C    G        0      0        2 
   5   chr5_82326050     ZHar    C    G        0      0        2 
   5   chr5_82326050   Sample    C    G        0      0        2 
   5   chr5_82327526     AAsi    T    A        0      0        2 
   5   chr5_82327526     AKia    T    A        0      0        2 
   5   chr5_82327526     AOna    T    A        0      0        2 
   5   chr5_82327526     ASom    T    A        0      0        2 
   5   chr5_82327526     HCab    T    A        0      0        2 
   5   chr5_82327526     HPrz    T    A      0.5      1        2 
   5   chr5_82327526     ZBoe    T    A        0      0        2 
   5   chr5_82327526     ZGre    T    A        0      0        2 
   5   chr5_82327526     ZHar    T    A        0      0        2 
   5   chr5_82327526   Sample    T    A        0      0        2 
   5   chr5_82332852     AAsi    G    C        0      0        2 
   5   chr5_82332852     AKia    G    C        0      0        2 
   5   chr5_82332852     AOna    G    C        0      0        2 
   5   chr5_82332852     ASom    G    C        0      0        2 
   5   chr5_82332852     HCab    G    C        1      2        2 
   5   chr5_82332852     HPrz    G    C        1      2        2 
   5   chr5_82332852     ZBoe    G    C        0      0        2 
   5   chr5_82332852     ZGre    G    C        0      0        2 
   5   chr5_82332852     ZHar    G    C        0      0        2 
   5   chr5_82332852   Sample    G    C        1      2        2 
   5   chr5_82371478     AAsi    T    G        0      0        2 
   5   chr5_82371478     AKia    T    G        0      0        2 
   5   chr5_82371478     AOna    T    G        0      0        2 
   5   chr5_82371478     ASom    T    G        0      0        2 
   5   chr5_82371478     HCab    T    G        1      2        2 
   5   chr5_82371478     HPrz    T    G        1      2        2 
   5   chr5_82371478     ZBoe    T    G        0      0        2 
   5   chr5_82371478     ZGre    T    G        0      0        2 
   5   chr5_82371478     ZHar    T    G        0      0        2 
   5   chr5_82371478   Sample    T    G        1      2        2 
   5   chr5_82371524     AAsi    G    T        0      0        2 
   5   chr5_82371524     AKia    G    T        0      0        2 
   5   chr5_82371524     AOna    G    T        0      0        2 
   5   chr5_82371524     ASom    G    T        0      0        2 
   5   chr5_82371524     HCab    G    T      0.5      1        2 
   5   chr5_82371524     HPrz    G    T      0.5      1        2 
   5   chr5_82371524     ZBoe    G    T        0      0        2 
   5   chr5_82371524     ZGre    G    T        0      0        2 
   5   chr5_82371524     ZHar    G    T        0      0        2 
   5   chr5_82371524   Sample    G    T        0      0        2 
   5   chr5_82400441     AAsi    A    T        0      0        2 
   5   chr5_82400441     AKia    A    T        0      0        2 
   5   chr5_82400441     AOna    A    T        0      0        2 
   5   chr5_82400441     ASom    A    T        0      0        2 
   5   chr5_82400441     HCab    A    T        1      2        2 
   5   chr5_82400441     HPrz    A    T        1      2        2 
   5   chr5_82400441     ZBoe    A    T        0      0        2 
   5   chr5_82400441     ZGre    A    T        0      0        2 
   5   chr5_82400441     ZHar    A    T        0      0        2 
   5   chr5_82400441   Sample    A    T        1      2        2 
   5   chr5_82417375     AAsi    T    G        0      0        2 
   5   chr5_82417375     AKia    T    G        0      0        2 
   5   chr5_82417375     AOna    T    G        1      2        2 
   5   chr5_82417375     ASom    T    G        0      0        2 
   5   chr5_82417375     HCab    T    G        0      0        2 
   5   chr5_82417375     HPrz    T    G        0      0        2 
   5   chr5_82417375     ZBoe    T    G        0      0        2 
   5   chr5_82417375     ZGre    T    G        0      0        2 
   5   chr5_82417375     ZHar    T    G        0      0        2 
   5   chr5_82417375   Sample    T    G        0      0        2 
   5   chr5_82445259     AAsi    C    G        0      0        2 
   5   chr5_82445259     AKia    C    G        0      0        2 
   5   chr5_82445259     AOna    C    G        0      0        2 
   5   chr5_82445259     ASom    C    G        0      0        2 
   5   chr5_82445259     HCab    C    G        0      0        2 
   5   chr5_82445259     HPrz    C    G        0      0        2 
   5   chr5_82445259     ZBoe    C    G        0      0        2 
   5   chr5_82445259     ZGre    C    G        1      2        2 
   5   chr5_82445259     ZHar    C    G        0      0        2 
   5   chr5_82445259   Sample    C    G        0      0        2 
   5   chr5_82453160     AAsi    A    T        0      0        2 
   5   chr5_82453160     AKia    A    T        0      0        2 
   5   chr5_82453160     AOna    A    T        0      0        2 
   5   chr5_82453160     ASom    A    T        0      0        2 
   5   chr5_82453160     HCab    A    T      0.5      1        2 
   5   chr5_82453160     HPrz    A    T      0.5      1        2 
   5   chr5_82453160     ZBoe    A    T        0      0        2 
   5   chr5_82453160     ZGre    A    T        0      0        2 
   5   chr5_82453160     ZHar    A    T        0      0        2 
   5   chr5_82453160   Sample    A    T        1      2        2 
   5   chr5_82459101     AAsi    A    T      0.5      1        2 
   5   chr5_82459101     AKia    A    T        0      0        2 
   5   chr5_82459101     AOna    A    T        0      0        2 
   5   chr5_82459101     ASom    A    T        0      0        2 
   5   chr5_82459101     HCab    A    T        0      0        2 
   5   chr5_82459101     HPrz    A    T        0      0        2 
   5   chr5_82459101     ZBoe    A    T        0      0        2 
   5   chr5_82459101     ZGre    A    T        0      0        2 
   5   chr5_82459101     ZHar    A    T        0      0        2 
   5   chr5_82459101   Sample    A    T        0      0        2 
   5   chr5_82508858     AAsi    C    G        0      0        2 
   5   chr5_82508858     AKia    C    G        0      0        2 
   5   chr5_82508858     AOna    C    G        0      0        2 
   5   chr5_82508858     ASom    C    G        0      0        2 
   5   chr5_82508858     HCab    C    G        1      2        2 
   5   chr5_82508858     HPrz    C    G        1      2        2 
   5   chr5_82508858     ZBoe    C    G        0      0        2 
   5   chr5_82508858     ZGre    C    G        0      0        2 
   5   chr5_82508858     ZHar    C    G        0      0        2 
   5   chr5_82508858   Sample    C    G        1      2        2 
   5   chr5_82528317     AAsi    C    G        0      0        2 
   5   chr5_82528317     AKia    C    G        0      0        2 
   5   chr5_82528317     AOna    C    G      0.5      1        2 
   5   chr5_82528317     ASom    C    G        0      0        2 
   5   chr5_82528317     HCab    C    G        0      0        2 
   5   chr5_82528317     HPrz    C    G        0      0        2 
   5   chr5_82528317     ZBoe    C    G        0      0        2 
   5   chr5_82528317     ZGre    C    G        0      0        2 
   5   chr5_82528317     ZHar    C    G        0      0        2 
   5   chr5_82528317   Sample    C    G        0      0        2 
   5   chr5_82532689     AAsi    C    G        0      0        2 
   5   chr5_82532689     AKia    C    G        0      0        2 
   5   chr5_82532689     AOna    C    G        0      0        2 
   5   chr5_82532689     ASom    C    G        0      0        2 
   5   chr5_82532689     HCab    C    G        1      2        2 
   5   chr5_82532689     HPrz    C    G        1      2        2 
   5   chr5_82532689     ZBoe    C    G        0      0        2 
   5   chr5_82532689     ZGre    C    G        0      0        2 
   5   chr5_82532689     ZHar    C    G        0      0        2 
   5   chr5_82532689   Sample    C    G        1      2        2 
   5   chr5_82537819     AAsi    A    T        0      0        2 
   5   chr5_82537819     AKia    A    T        0      0        2 
   5   chr5_82537819     AOna    A    T        0      0        2 
   5   chr5_82537819     ASom    A    T        0      0        2 
   5   chr5_82537819     HCab    A    T        0      0        2 
   5   chr5_82537819     HPrz    A    T        0      0        2 
   5   chr5_82537819     ZBoe    A    T        0      0        2 
   5   chr5_82537819     ZGre    A    T        0      0        2 
   5   chr5_82537819     ZHar    A    T        1      2        2 
   5   chr5_82537819   Sample    A    T        0      0        2 
   5   chr5_82586876     AAsi    C    G        0      0        2 
   5   chr5_82586876     AKia    C    G        0      0        2 
   5   chr5_82586876     AOna    C    G        0      0        2 
   5   chr5_82586876     ASom    C    G        0      0        2 
   5   chr5_82586876     HCab    C    G        0      0        2 
   5   chr5_82586876     HPrz    C    G        0      0        2 
   5   chr5_82586876     ZBoe    C    G        0      0        2 
   5   chr5_82586876     ZGre    C    G        0      0        2 
   5   chr5_82586876     ZHar    C    G        1      2        2 
   5   chr5_82586876   Sample    C    G        0      0        2 
   5   chr5_82632187     AAsi    G    C        0      0        2 
   5   chr5_82632187     AKia    G    C        0      0        2 
   5   chr5_82632187     AOna    G    C        0      0        2 
   5   chr5_82632187     ASom    G    C        0      0        2 
   5   chr5_82632187     HCab    G    C        0      0        2 
   5   chr5_82632187     HPrz    G    C        0      0        2 
   5   chr5_82632187     ZBoe    G    C        0      0        2 
   5   chr5_82632187     ZGre    G    C        0      0        2 
   5   chr5_82632187     ZHar    G    C      0.5      1        2 
   5   chr5_82632187   Sample    G    C        0      0        2 
   5   chr5_82638593     AAsi    C    A        0      0        2 
   5   chr5_82638593     AKia    C    A        0      0        2 
   5   chr5_82638593     AOna    C    A        0      0        2 
   5   chr5_82638593     ASom    C    A        0      0        2 
   5   chr5_82638593     HCab    C    A      0.5      1        2 
   5   chr5_82638593     HPrz    C    A      0.5      1        2 
   5   chr5_82638593     ZBoe    C    A        0      0        2 
   5   chr5_82638593     ZGre    C    A        0      0        2 
   5   chr5_82638593     ZHar    C    A        0      0        2 
   5   chr5_82638593   Sample    C    A        1      2        2 
   5   chr5_82656662     AAsi    C    A        0      0        2 
   5   chr5_82656662     AKia    C    A        0      0        2 
   5   chr5_82656662     AOna    C    A        0      0        2 
   5   chr5_82656662     ASom    C    A        0      0        2 
   5   chr5_82656662     HCab    C    A        0      0        2 
   5   chr5_82656662     HPrz    C    A        0      0        2 
   5   chr5_82656662     ZBoe    C    A      0.5      1        2 
   5   chr5_82656662     ZGre    C    A        0      0        2 
   5   chr5_82656662     ZHar    C    A        0      0        2 
   5   chr5_82656662   Sample    C    A        0      0        2 
   5   chr5_82669277     AAsi    G    T        1      2        2 
   5   chr5_82669277     AKia    G    T        0      0        2 
   5   chr5_82669277     AOna    G    T        0      0        2 
   5   chr5_82669277     ASom    G    T        1      2        2 
   5   chr5_82669277     HCab    G    T        0      0        2 
   5   chr5_82669277     HPrz    G    T        0      0        2 
   5   chr5_82669277     ZBoe    G    T        0      0        2 
   5   chr5_82669277     ZGre    G    T        0      0        2 
   5   chr5_82669277     ZHar    G    T        0      0        2 
   5   chr5_82669277   Sample    G    T        0      0        2 
   5   chr5_82680220     AAsi    G    C        0      0        2 
   5   chr5_82680220     AKia    G    C        0      0        2 
   5   chr5_82680220     AOna    G    C        0      0        2 
   5   chr5_82680220     ASom    G    C        0      0        2 
   5   chr5_82680220     HCab    G    C        0      0        2 
   5   chr5_82680220     HPrz    G    C        0      0        2 
   5   chr5_82680220     ZBoe    G    C        1      2        2 
   5   chr5_82680220     ZGre    G    C        1      2        2 
   5   chr5_82680220     ZHar    G    C        1      2        2 
   5   chr5_82680220   Sample    G    C        0      0        2 
   5   chr5_82703129     AAsi    T    G        0      0        2 
   5   chr5_82703129     AKia    T    G        0      0        2 
   5   chr5_82703129     AOna    T    G      0.5      1        2 
   5   chr5_82703129     ASom    T    G        0      0        2 
   5   chr5_82703129     HCab    T    G        0      0        2 
   5   chr5_82703129     HPrz    T    G        0      0        2 
   5   chr5_82703129     ZBoe    T    G        0      0        2 
   5   chr5_82703129     ZGre    T    G        0      0        2 
   5   chr5_82703129     ZHar    T    G        0      0        2 
   5   chr5_82703129   Sample    T    G        0      0        2 
   5   chr5_82714270     AAsi    T    G        0      0        2 
   5   chr5_82714270     AKia    T    G        0      0        2 
   5   chr5_82714270     AOna    T    G        0      0        2 
   5   chr5_82714270     ASom    T    G        0      0        2 
   5   chr5_82714270     HCab    T    G      0.5      1        2 
   5   chr5_82714270     HPrz    T    G        0      0        2 
   5   chr5_82714270     ZBoe    T    G        0      0        2 
   5   chr5_82714270     ZGre    T    G        0      0        2 
   5   chr5_82714270     ZHar    T    G        0      0        2 
   5   chr5_82714270   Sample    T    G        1      2        2 
   5   chr5_82737144     AAsi    G    C        0      0        2 
   5   chr5_82737144     AKia    G    C        0      0        2 
   5   chr5_82737144     AOna    G    C        0      0        2 
   5   chr5_82737144     ASom    G    C        0      0        2 
   5   chr5_82737144     HCab    G    C        1      2        2 
   5   chr5_82737144     HPrz    G    C        1      2        2 
   5   chr5_82737144     ZBoe    G    C        0      0        2 
   5   chr5_82737144     ZGre    G    C        0      0        2 
   5   chr5_82737144     ZHar    G    C        0      0        2 
   5   chr5_82737144   Sample    G    C        1      2        2 
   5   chr5_82743356     AAsi    C    A        0      0        2 
   5   chr5_82743356     AKia    C    A        0      0        2 
   5   chr5_82743356     AOna    C    A        0      0        2 
   5   chr5_82743356     ASom    C    A        0      0        2 
   5   chr5_82743356     HCab    C    A        1      2        2 
   5   chr5_82743356     HPrz    C    A        1      2        2 
   5   chr5_82743356     ZBoe    C    A        0      0        2 
   5   chr5_82743356     ZGre    C    A        0      0        2 
   5   chr5_82743356     ZHar    C    A        0      0        2 
   5   chr5_82743356   Sample    C    A        1      2        2 
   5   chr5_82776024     AAsi    C    G        0      0        2 
   5   chr5_82776024     AKia    C    G        0      0        2 
   5   chr5_82776024     AOna    C    G        0      0        2 
   5   chr5_82776024     ASom    C    G        0      0        2 
   5   chr5_82776024     HCab    C    G        1      2        2 
   5   chr5_82776024     HPrz    C    G        1      2        2 
   5   chr5_82776024     ZBoe    C    G        0      0        2 
   5   chr5_82776024     ZGre    C    G        0      0        2 
   5   chr5_82776024     ZHar    C    G        0      0        2 
   5   chr5_82776024   Sample    C    G        1      2        2 
   5   chr5_82782374     AAsi    C    G        0      0        2 
   5   chr5_82782374     AKia    C    G      0.5      1        2 
   5   chr5_82782374     AOna    C    G        1      2        2 
   5   chr5_82782374     ASom    C    G        0      0        2 
   5   chr5_82782374     HCab    C    G        0      0        2 
   5   chr5_82782374     HPrz    C    G        0      0        2 
   5   chr5_82782374     ZBoe    C    G        0      0        2 
   5   chr5_82782374     ZGre    C    G        0      0        2 
   5   chr5_82782374     ZHar    C    G        0      0        2 
   5   chr5_82782374   Sample    C    G        0      0        2 
   5   chr5_82784254     AAsi    T    G        0      0        2 
   5   chr5_82784254     AKia    T    G        0      0        2 
   5   chr5_82784254     AOna    T    G      0.5      1        2 
   5   chr5_82784254     ASom    T    G        0      0        2 
   5   chr5_82784254     HCab    T    G        0      0        2 
   5   chr5_82784254     HPrz    T    G        0      0        2 
   5   chr5_82784254     ZBoe    T    G        0      0        2 
   5   chr5_82784254     ZGre    T    G        0      0        2 
   5   chr5_82784254     ZHar    T    G        0      0        2 
   5   chr5_82784254   Sample    T    G        0      0        2 
   5   chr5_82798623     AAsi    T    G        0      0        2 
   5   chr5_82798623     AKia    T    G      0.5      1        2 
   5   chr5_82798623     AOna    T    G        0      0        2 
   5   chr5_82798623     ASom    T    G        0      0        2 
   5   chr5_82798623     HCab    T    G        1      2        2 
   5   chr5_82798623     HPrz    T    G        1      2        2 
   5   chr5_82798623     ZBoe    T    G        0      0        2 
   5   chr5_82798623     ZGre    T    G        0      0        2 
   5   chr5_82798623     ZHar    T    G        0      0        2 
   5   chr5_82798623   Sample    T    G        1      2        2 
   5   chr5_82807887     AAsi    A    T        0      0        2 
   5   chr5_82807887     AKia    A    T        0      0        2 
   5   chr5_82807887     AOna    A    T        0      0        2 
   5   chr5_82807887     ASom    A    T        0      0        2 
   5   chr5_82807887     HCab    A    T        1      2        2 
   5   chr5_82807887     HPrz    A    T        0      0        2 
   5   chr5_82807887     ZBoe    A    T        0      0        2 
   5   chr5_82807887     ZGre    A    T        0      0        2 
   5   chr5_82807887     ZHar    A    T        0      0        2 
   5   chr5_82807887   Sample    A    T        0      0        2 
   5   chr5_82812654     AAsi    C    A        0      0        2 
   5   chr5_82812654     AKia    C    A        0      0        2 
   5   chr5_82812654     AOna    C    A        0      0        2 
   5   chr5_82812654     ASom    C    A        0      0        2 
   5   chr5_82812654     HCab    C    A        0      0        2 
   5   chr5_82812654     HPrz    C    A        0      0        2 
   5   chr5_82812654     ZBoe    C    A        1      2        2 
   5   chr5_82812654     ZGre    C    A        0      0        2 
   5   chr5_82812654     ZHar    C    A        0      0        2 
   5   chr5_82812654   Sample    C    A        0      0        2 
   5   chr5_82871454     AAsi    G    T        0      0        2 
   5   chr5_82871454     AKia    G    T        0      0        2 
   5   chr5_82871454     AOna    G    T        0      0        2 
   5   chr5_82871454     ASom    G    T        0      0        2 
   5   chr5_82871454     HCab    G    T        1      2        2 
   5   chr5_82871454     HPrz    G    T        1      2        2 
   5   chr5_82871454     ZBoe    G    T        0      0        2 
   5   chr5_82871454     ZGre    G    T        0      0        2 
   5   chr5_82871454     ZHar    G    T        0      0        2 
   5   chr5_82871454   Sample    G    T        1      2        2 
   5   chr5_82877391     AAsi    C    G        0      0        2 
   5   chr5_82877391     AKia    C    G        0      0        2 
   5   chr5_82877391     AOna    C    G        0      0        2 
   5   chr5_82877391     ASom    C    G        0      0        2 
   5   chr5_82877391     HCab    C    G        1      2        2 
   5   chr5_82877391     HPrz    C    G        1      2        2 
   5   chr5_82877391     ZBoe    C    G        0      0        2 
   5   chr5_82877391     ZGre    C    G        0      0        2 
   5   chr5_82877391     ZHar    C    G        0      0        2 
   5   chr5_82877391   Sample    C    G        1      2        2 
   5   chr5_82906721     AAsi    C    A        0      0        2 
   5   chr5_82906721     AKia    C    A      0.5      1        2 
   5   chr5_82906721     AOna    C    A        1      2        2 
   5   chr5_82906721     ASom    C    A        0      0        2 
   5   chr5_82906721     HCab    C    A        1      2        2 
   5   chr5_82906721     HPrz    C    A        1      2        2 
   5   chr5_82906721     ZBoe    C    A        0      0        2 
   5   chr5_82906721     ZGre    C    A        0      0        2 
   5   chr5_82906721     ZHar    C    A        0      0        2 
   5   chr5_82906721   Sample    C    A        1      2        2 
   5   chr5_82906903     AAsi    G    C        0      0        2 
   5   chr5_82906903     AKia    G    C        0      0        2 
   5   chr5_82906903     AOna    G    C        1      2        2 
   5   chr5_82906903     ASom    G    C        0      0        2 
   5   chr5_82906903     HCab    G    C        0      0        2 
   5   chr5_82906903     HPrz    G    C        0      0        2 
   5   chr5_82906903     ZBoe    G    C        0      0        2 
   5   chr5_82906903     ZGre    G    C        0      0        2 
   5   chr5_82906903     ZHar    G    C        0      0        2 
   5   chr5_82906903   Sample    G    C        0      0        2 
   5   chr5_82907075     AAsi    A    C        0      0        2 
   5   chr5_82907075     AKia    A    C        0      0        2 
   5   chr5_82907075     AOna    A    C        0      0        2 
   5   chr5_82907075     ASom    A    C        0      0        2 
   5   chr5_82907075     HCab    A    C        1      2        2 
   5   chr5_82907075     HPrz    A    C        1      2        2 
   5   chr5_82907075     ZBoe    A    C        0      0        2 
   5   chr5_82907075     ZGre    A    C        0      0        2 
   5   chr5_82907075     ZHar    A    C        0      0        2 
   5   chr5_82907075   Sample    A    C        1      2        2 
   5   chr5_82929568     AAsi    T    G        0      0        2 
   5   chr5_82929568     AKia    T    G        0      0        2 
   5   chr5_82929568     AOna    T    G        0      0        2 
   5   chr5_82929568     ASom    T    G        0      0        2 
   5   chr5_82929568     HCab    T    G        0      0        2 
   5   chr5_82929568     HPrz    T    G        0      0        2 
   5   chr5_82929568     ZBoe    T    G        1      2        2 
   5   chr5_82929568     ZGre    T    G        1      2        2 
   5   chr5_82929568     ZHar    T    G        1      2        2 
   5   chr5_82929568   Sample    T    G        0      0        2 
   5   chr5_82936469     AAsi    G    C        0      0        2 
   5   chr5_82936469     AKia    G    C      0.5      1        2 
   5   chr5_82936469     AOna    G    C        0      0        2 
   5   chr5_82936469     ASom    G    C        0      0        2 
   5   chr5_82936469     HCab    G    C        0      0        2 
   5   chr5_82936469     HPrz    G    C        0      0        2 
   5   chr5_82936469     ZBoe    G    C        0      0        2 
   5   chr5_82936469     ZGre    G    C        0      0        2 
   5   chr5_82936469     ZHar    G    C        0      0        2 
   5   chr5_82936469   Sample    G    C        0      0        2 
   5   chr5_82944697     AAsi    A    C      0.5      1        2 
   5   chr5_82944697     AKia    A    C        0      0        2 
   5   chr5_82944697     AOna    A    C        0      0        2 
   5   chr5_82944697     ASom    A    C        0      0        2 
   5   chr5_82944697     HCab    A    C        0      0        2 
   5   chr5_82944697     HPrz    A    C        0      0        2 
   5   chr5_82944697     ZBoe    A    C        0      0        2 
   5   chr5_82944697     ZGre    A    C        0      0        2 
   5   chr5_82944697     ZHar    A    C        0      0        2 
   5   chr5_82944697   Sample    A    C        0      0        2 
   5   chr5_82976552     AAsi    C    A        1      2        2 
   5   chr5_82976552     AKia    C    A        0      0        2 
   5   chr5_82976552     AOna    C    A        0      0        2 
   5   chr5_82976552     ASom    C    A        0      0        2 
   5   chr5_82976552     HCab    C    A        0      0        2 
   5   chr5_82976552     HPrz    C    A        0      0        2 
   5   chr5_82976552     ZBoe    C    A        0      0        2 
   5   chr5_82976552     ZGre    C    A        0      0        2 
   5   chr5_82976552     ZHar    C    A        0      0        2 
   5   chr5_82976552   Sample    C    A        0      0        2 
   5   chr5_82978839     AAsi    G    C        0      0        2 
   5   chr5_82978839     AKia    G    C        0      0        2 
   5   chr5_82978839     AOna    G    C        0      0        2 
   5   chr5_82978839     ASom    G    C        0      0        2 
   5   chr5_82978839     HCab    G    C        1      2        2 
   5   chr5_82978839     HPrz    G    C        1      2        2 
   5   chr5_82978839     ZBoe    G    C        0      0        2 
   5   chr5_82978839     ZGre    G    C        0      0        2 
   5   chr5_82978839     ZHar    G    C        0      0        2 
   5   chr5_82978839   Sample    G    C        1      2        2 
   5   chr5_82984861     AAsi    T    G        0      0        2 
   5   chr5_82984861     AKia    T    G        0      0        2 
   5   chr5_82984861     AOna    T    G        0      0        2 
   5   chr5_82984861     ASom    T    G        0      0        2 
   5   chr5_82984861     HCab    T    G        0      0        2 
   5   chr5_82984861     HPrz    T    G        0      0        2 
   5   chr5_82984861     ZBoe    T    G        1      2        2 
   5   chr5_82984861     ZGre    T    G        1      2        2 
   5   chr5_82984861     ZHar    T    G        1      2        2 
   5   chr5_82984861   Sample    T    G        0      0        2 
   5   chr5_83009032     AAsi    C    G        1      2        2 
   5   chr5_83009032     AKia    C    G        1      2        2 
   5   chr5_83009032     AOna    C    G        1      2        2 
   5   chr5_83009032     ASom    C    G        1      2        2 
   5   chr5_83009032     HCab    C    G        0      0        2 
   5   chr5_83009032     HPrz    C    G        0      0        2 
   5   chr5_83009032     ZBoe    C    G        0      0        2 
   5   chr5_83009032     ZGre    C    G        0      0        2 
   5   chr5_83009032     ZHar    C    G        0      0        2 
   5   chr5_83009032   Sample    C    G        0      0        2 
   5   chr5_83020178     AAsi    A    C        0      0        2 
   5   chr5_83020178     AKia    A    C        0      0        2 
   5   chr5_83020178     AOna    A    C        0      0        2 
   5   chr5_83020178     ASom    A    C        1      2        2 
   5   chr5_83020178     HCab    A    C        0      0        2 
   5   chr5_83020178     HPrz    A    C        0      0        2 
   5   chr5_83020178     ZBoe    A    C        0      0        2 
   5   chr5_83020178     ZGre    A    C        0      0        2 
   5   chr5_83020178     ZHar    A    C        0      0        2 
   5   chr5_83020178   Sample    A    C        0      0        2 
   5   chr5_83030358     AAsi    C    G        0      0        2 
   5   chr5_83030358     AKia    C    G        0      0        2 
   5   chr5_83030358     AOna    C    G      0.5      1        2 
   5   chr5_83030358     ASom    C    G        0      0        2 
   5   chr5_83030358     HCab    C    G        0      0        2 
   5   chr5_83030358     HPrz    C    G        0      0        2 
   5   chr5_83030358     ZBoe    C    G        0      0        2 
   5   chr5_83030358     ZGre    C    G        0      0        2 
   5   chr5_83030358     ZHar    C    G        0      0        2 
   5   chr5_83030358   Sample    C    G        0      0        2 
   5   chr5_83034092     AAsi    G    T        0      0        2 
   5   chr5_83034092     AKia    G    T        0      0        2 
   5   chr5_83034092     AOna    G    T        0      0        2 
   5   chr5_83034092     ASom    G    T        0      0        2 
   5   chr5_83034092     HCab    G    T        0      0        2 
   5   chr5_83034092     HPrz    G    T        0      0        2 
   5   chr5_83034092     ZBoe    G    T      0.5      1        2 
   5   chr5_83034092     ZGre    G    T        0      0        2 
   5   chr5_83034092     ZHar    G    T        0      0        2 
   5   chr5_83034092   Sample    G    T        0      0        2 
   5   chr5_83039420     AAsi    G    C        0      0        2 
   5   chr5_83039420     AKia    G    C        0      0        2 
   5   chr5_83039420     AOna    G    C        0      0        2 
   5   chr5_83039420     ASom    G    C        0      0        2 
   5   chr5_83039420     HCab    G    C        0      0        2 
   5   chr5_83039420     HPrz    G    C        0      0        2 
   5   chr5_83039420     ZBoe    G    C        0      0        2 
   5   chr5_83039420     ZGre    G    C        1      2        2 
   5   chr5_83039420     ZHar    G    C        0      0        2 
   5   chr5_83039420   Sample    G    C        0      0        2 
   5   chr5_83058420     AAsi    C    G        0      0        2 
   5   chr5_83058420     AKia    C    G        0      0        2 
   5   chr5_83058420     AOna    C    G        0      0        2 
   5   chr5_83058420     ASom    C    G        0      0        2 
   5   chr5_83058420     HCab    C    G        0      0        2 
   5   chr5_83058420     HPrz    C    G        0      0        2 
   5   chr5_83058420     ZBoe    C    G        0      0        2 
   5   chr5_83058420     ZGre    C    G      0.5      1        2 
   5   chr5_83058420     ZHar    C    G        0      0        2 
   5   chr5_83058420   Sample    C    G        0      0        2 
   5   chr5_83071274     AAsi    G    T      0.5      1        2 
   5   chr5_83071274     AKia    G    T        0      0        2 
   5   chr5_83071274     AOna    G    T        0      0        2 
   5   chr5_83071274     ASom    G    T        1      2        2 
   5   chr5_83071274     HCab    G    T        0      0        2 
   5   chr5_83071274     HPrz    G    T        0      0        2 
   5   chr5_83071274     ZBoe    G    T        0      0        2 
   5   chr5_83071274     ZGre    G    T        0      0        2 
   5   chr5_83071274     ZHar    G    T        0      0        2 
   5   chr5_83071274   Sample    G    T        0      0        2 
   5   chr5_83117934     AAsi    G    T        0      0        2 
   5   chr5_83117934     AKia    G    T        0      0        2 
   5   chr5_83117934     AOna    G    T        0      0        2 
   5   chr5_83117934     ASom    G    T        0      0        2 
   5   chr5_83117934     HCab    G    T        0      0        2 
   5   chr5_83117934     HPrz    G    T        0      0        2 
   5   chr5_83117934     ZBoe    G    T      0.5      1        2 
   5   chr5_83117934     ZGre    G    T        0      0        2 
   5   chr5_83117934     ZHar    G    T        0      0        2 
   5   chr5_83117934   Sample    G    T        0      0        2 
   5   chr5_83166694     AAsi    C    A        0      0        2 
   5   chr5_83166694     AKia    C    A        0      0        2 
   5   chr5_83166694     AOna    C    A        0      0        2 
   5   chr5_83166694     ASom    C    A        1      2        2 
   5   chr5_83166694     HCab    C    A        0      0        2 
   5   chr5_83166694     HPrz    C    A        0      0        2 
   5   chr5_83166694     ZBoe    C    A        0      0        2 
   5   chr5_83166694     ZGre    C    A        0      0        2 
   5   chr5_83166694     ZHar    C    A        0      0        2 
   5   chr5_83166694   Sample    C    A        0      0        2 
   5   chr5_83220919     AAsi    C    A        0      0        2 
   5   chr5_83220919     AKia    C    A        0      0        2 
   5   chr5_83220919     AOna    C    A        0      0        2 
   5   chr5_83220919     ASom    C    A        0      0        2 
   5   chr5_83220919     HCab    C    A        0      0        2 
   5   chr5_83220919     HPrz    C    A        0      0        2 
   5   chr5_83220919     ZBoe    C    A      0.5      1        2 
   5   chr5_83220919     ZGre    C    A        1      2        2 
   5   chr5_83220919     ZHar    C    A        0      0        2 
   5   chr5_83220919   Sample    C    A        0      0        2 
   5   chr5_83236747     AAsi    C    G        0      0        2 
   5   chr5_83236747     AKia    C    G        0      0        2 
   5   chr5_83236747     AOna    C    G        0      0        2 
   5   chr5_83236747     ASom    C    G        0      0        2 
   5   chr5_83236747     HCab    C    G        0      0        2 
   5   chr5_83236747     HPrz    C    G        0      0        2 
   5   chr5_83236747     ZBoe    C    G        0      0        2 
   5   chr5_83236747     ZGre    C    G        0      0        2 
   5   chr5_83236747     ZHar    C    G        1      2        2 
   5   chr5_83236747   Sample    C    G        0      0        2 
   5   chr5_83284822     AAsi    T    G        0      0        2 
   5   chr5_83284822     AKia    T    G        0      0        2 
   5   chr5_83284822     AOna    T    G        0      0        2 
   5   chr5_83284822     ASom    T    G        0      0        2 
   5   chr5_83284822     HCab    T    G        1      2        2 
   5   chr5_83284822     HPrz    T    G        1      2        2 
   5   chr5_83284822     ZBoe    T    G        0      0        2 
   5   chr5_83284822     ZGre    T    G        0      0        2 
   5   chr5_83284822     ZHar    T    G        0      0        2 
   5   chr5_83284822   Sample    T    G        1      2        2 
   5   chr5_83285447     AAsi    T    A        0      0        2 
   5   chr5_83285447     AKia    T    A        0      0        2 
   5   chr5_83285447     AOna    T    A        0      0        2 
   5   chr5_83285447     ASom    T    A        0      0        2 
   5   chr5_83285447     HCab    T    A        1      2        2 
   5   chr5_83285447     HPrz    T    A        1      2        2 
   5   chr5_83285447     ZBoe    T    A        0      0        2 
   5   chr5_83285447     ZGre    T    A        0      0        2 
   5   chr5_83285447     ZHar    T    A        0      0        2 
   5   chr5_83285447   Sample    T    A        1      2        2 
   5   chr5_83298524     AAsi    G    T        0      0        2 
   5   chr5_83298524     AKia    G    T        0      0        2 
   5   chr5_83298524     AOna    G    T        0      0        2 
   5   chr5_83298524     ASom    G    T        0      0        2 
   5   chr5_83298524     HCab    G    T        0      0        2 
   5   chr5_83298524     HPrz    G    T        0      0        2 
   5   chr5_83298524     ZBoe    G    T        0      0        2 
   5   chr5_83298524     ZGre    G    T        1      2        2 
   5   chr5_83298524     ZHar    G    T        0      0        2 
   5   chr5_83298524   Sample    G    T        0      0        2 
   5   chr5_83300647     AAsi    T    A        0      0        2 
   5   chr5_83300647     AKia    T    A        0      0        2 
   5   chr5_83300647     AOna    T    A        0      0        2 
   5   chr5_83300647     ASom    T    A        0      0        2 
   5   chr5_83300647     HCab    T    A        0      0        2 
   5   chr5_83300647     HPrz    T    A        0      0        2 
   5   chr5_83300647     ZBoe    T    A        1      2        2 
   5   chr5_83300647     ZGre    T    A        1      2        2 
   5   chr5_83300647     ZHar    T    A        1      2        2 
   5   chr5_83300647   Sample    T    A        0      0        2 
   5   chr5_83301144     AAsi    A    T        0      0        2 
   5   chr5_83301144     AKia    A    T        0      0        2 
   5   chr5_83301144     AOna    A    T        0      0        2 
   5   chr5_83301144     ASom    A    T        0      0        2 
   5   chr5_83301144     HCab    A    T        1      2        2 
   5   chr5_83301144     HPrz    A    T        1      2        2 
   5   chr5_83301144     ZBoe    A    T        0      0        2 
   5   chr5_83301144     ZGre    A    T        0      0        2 
   5   chr5_83301144     ZHar    A    T        0      0        2 
   5   chr5_83301144   Sample    A    T        1      2        2 
   5   chr5_83302665     AAsi    A    T        0      0        2 
   5   chr5_83302665     AKia    A    T        0      0        2 
   5   chr5_83302665     AOna    A    T        0      0        2 
   5   chr5_83302665     ASom    A    T        0      0        2 
   5   chr5_83302665     HCab    A    T        1      2        2 
   5   chr5_83302665     HPrz    A    T        1      2        2 
   5   chr5_83302665     ZBoe    A    T        0      0        2 
   5   chr5_83302665     ZGre    A    T        0      0        2 
   5   chr5_83302665     ZHar    A    T        0      0        2 
   5   chr5_83302665   Sample    A    T        1      2        2 
   5   chr5_83318771     AAsi    A    T        0      0        2 
   5   chr5_83318771     AKia    A    T        0      0        2 
   5   chr5_83318771     AOna    A    T        0      0        2 
   5   chr5_83318771     ASom    A    T        0      0        2 
   5   chr5_83318771     HCab    A    T        1      2        2 
   5   chr5_83318771     HPrz    A    T        1      2        2 
   5   chr5_83318771     ZBoe    A    T        0      0        2 
   5   chr5_83318771     ZGre    A    T        0      0        2 
   5   chr5_83318771     ZHar    A    T        0      0        2 
   5   chr5_83318771   Sample    A    T        1      2        2 
   5   chr5_83366517     AAsi    C    G        0      0        2 
   5   chr5_83366517     AKia    C    G        0      0        2 
   5   chr5_83366517     AOna    C    G        0      0        2 
   5   chr5_83366517     ASom    C    G        0      0        2 
   5   chr5_83366517     HCab    C    G        1      2        2 
   5   chr5_83366517     HPrz    C    G        1      2        2 
   5   chr5_83366517     ZBoe    C    G        0      0        2 
   5   chr5_83366517     ZGre    C    G        0      0        2 
   5   chr5_83366517     ZHar    C    G        0      0        2 
   5   chr5_83366517   Sample    C    G        1      2        2 
   5   chr5_83374856     AAsi    C    A        1      2        2 
   5   chr5_83374856     AKia    C    A        0      0        2 
   5   chr5_83374856     AOna    C    A        0      0        2 
   5   chr5_83374856     ASom    C    A        1      2        2 
   5   chr5_83374856     HCab    C    A        0      0        2 
   5   chr5_83374856     HPrz    C    A        0      0        2 
   5   chr5_83374856     ZBoe    C    A        0      0        2 
   5   chr5_83374856     ZGre    C    A        0      0        2 
   5   chr5_83374856     ZHar    C    A        0      0        2 
   5   chr5_83374856   Sample    C    A        0      0        2 
   5   chr5_83395948     AAsi    C    A        0      0        2 
   5   chr5_83395948     AKia    C    A        0      0        2 
   5   chr5_83395948     AOna    C    A        0      0        2 
   5   chr5_83395948     ASom    C    A        0      0        2 
   5   chr5_83395948     HCab    C    A        0      0        2 
   5   chr5_83395948     HPrz    C    A        0      0        2 
   5   chr5_83395948     ZBoe    C    A        0      0        2 
   5   chr5_83395948     ZGre    C    A        1      2        2 
   5   chr5_83395948     ZHar    C    A        0      0        2 
   5   chr5_83395948   Sample    C    A        0      0        2 
   5   chr5_83397185     AAsi    A    T        0      0        2 
   5   chr5_83397185     AKia    A    T        0      0        2 
   5   chr5_83397185     AOna    A    T        0      0        2 
   5   chr5_83397185     ASom    A    T        0      0        2 
   5   chr5_83397185     HCab    A    T        0      0        2 
   5   chr5_83397185     HPrz    A    T      0.5      1        2 
   5   chr5_83397185     ZBoe    A    T        0      0        2 
   5   chr5_83397185     ZGre    A    T        0      0        2 
   5   chr5_83397185     ZHar    A    T        0      0        2 
   5   chr5_83397185   Sample    A    T        0      0        2 
   5   chr5_83422894     AAsi    A    T        0      0        2 
   5   chr5_83422894     AKia    A    T      0.5      1        2 
   5   chr5_83422894     AOna    A    T      0.5      1        2 
   5   chr5_83422894     ASom    A    T        0      0        2 
   5   chr5_83422894     HCab    A    T        0      0        2 
   5   chr5_83422894     HPrz    A    T        0      0        2 
   5   chr5_83422894     ZBoe    A    T        0      0        2 
   5   chr5_83422894     ZGre    A    T        0      0        2 
   5   chr5_83422894     ZHar    A    T        0      0        2 
   5   chr5_83422894   Sample    A    T        0      0        2 
   5   chr5_83431750     AAsi    A    T        0      0        2 
   5   chr5_83431750     AKia    A    T        0      0        2 
   5   chr5_83431750     AOna    A    T        0      0        2 
   5   chr5_83431750     ASom    A    T        0      0        2 
   5   chr5_83431750     HCab    A    T        1      2        2 
   5   chr5_83431750     HPrz    A    T        1      2        2 
   5   chr5_83431750     ZBoe    A    T        0      0        2 
   5   chr5_83431750     ZGre    A    T        0      0        2 
   5   chr5_83431750     ZHar    A    T        0      0        2 
   5   chr5_83431750   Sample    A    T        1      2        2 
   5   chr5_83435531     AAsi    G    C        0      0        2 
   5   chr5_83435531     AKia    G    C        0      0        2 
   5   chr5_83435531     AOna    G    C        0      0        2 
   5   chr5_83435531     ASom    G    C        0      0        2 
   5   chr5_83435531     HCab    G    C        1      2        2 
   5   chr5_83435531     HPrz    G    C        1      2        2 
   5   chr5_83435531     ZBoe    G    C        0      0        2 
   5   chr5_83435531     ZGre    G    C        0      0        2 
   5   chr5_83435531     ZHar    G    C        0      0        2 
   5   chr5_83435531   Sample    G    C        1      2        2 
   5   chr5_83466892     AAsi    T    A        0      0        2 
   5   chr5_83466892     AKia    T    A        0      0        2 
   5   chr5_83466892     AOna    T    A        0      0        2 
   5   chr5_83466892     ASom    T    A        0      0        2 
   5   chr5_83466892     HCab    T    A        1      2        2 
   5   chr5_83466892     HPrz    T    A        1      2        2 
   5   chr5_83466892     ZBoe    T    A        0      0        2 
   5   chr5_83466892     ZGre    T    A        0      0        2 
   5   chr5_83466892     ZHar    T    A        0      0        2 
   5   chr5_83466892   Sample    T    A        1      2        2 
   5   chr5_83475389     AAsi    C    G        0      0        2 
   5   chr5_83475389     AKia    C    G        0      0        2 
   5   chr5_83475389     AOna    C    G        0      0        2 
   5   chr5_83475389     ASom    C    G        0      0        2 
   5   chr5_83475389     HCab    C    G      0.5      1        2 
   5   chr5_83475389     HPrz    C    G        1      2        2 
   5   chr5_83475389     ZBoe    C    G        0      0        2 
   5   chr5_83475389     ZGre    C    G        0      0        2 
   5   chr5_83475389     ZHar    C    G        0      0        2 
   5   chr5_83475389   Sample    C    G        1      2        2 
   5   chr5_83496022     AAsi    G    T        0      0        2 
   5   chr5_83496022     AKia    G    T        0      0        2 
   5   chr5_83496022     AOna    G    T        0      0        2 
   5   chr5_83496022     ASom    G    T        0      0        2 
   5   chr5_83496022     HCab    G    T        1      2        2 
   5   chr5_83496022     HPrz    G    T        1      2        2 
   5   chr5_83496022     ZBoe    G    T        0      0        2 
   5   chr5_83496022     ZGre    G    T        0      0        2 
   5   chr5_83496022     ZHar    G    T        0      0        2 
   5   chr5_83496022   Sample    G    T        1      2        2 
   5   chr5_83509212     AAsi    T    G        0      0        2 
   5   chr5_83509212     AKia    T    G        0      0        2 
   5   chr5_83509212     AOna    T    G        0      0        2 
   5   chr5_83509212     ASom    T    G        0      0        2 
   5   chr5_83509212     HCab    T    G        0      0        2 
   5   chr5_83509212     HPrz    T    G        0      0        2 
   5   chr5_83509212     ZBoe    T    G        0      0        2 
   5   chr5_83509212     ZGre    T    G        1      2        2 
   5   chr5_83509212     ZHar    T    G        0      0        2 
   5   chr5_83509212   Sample    T    G        0      0        2 
   5   chr5_83511744     AAsi    A    C        0      0        2 
   5   chr5_83511744     AKia    A    C        0      0        2 
   5   chr5_83511744     AOna    A    C        0      0        2 
   5   chr5_83511744     ASom    A    C        0      0        2 
   5   chr5_83511744     HCab    A    C        0      0        2 
   5   chr5_83511744     HPrz    A    C        0      0        2 
   5   chr5_83511744     ZBoe    A    C        0      0        2 
   5   chr5_83511744     ZGre    A    C      0.5      1        2 
   5   chr5_83511744     ZHar    A    C        0      0        2 
   5   chr5_83511744   Sample    A    C        0      0        2 
   5   chr5_83552863     AAsi    T    A        0      0        2 
   5   chr5_83552863     AKia    T    A        0      0        2 
   5   chr5_83552863     AOna    T    A        0      0        2 
   5   chr5_83552863     ASom    T    A        0      0        2 
   5   chr5_83552863     HCab    T    A        0      0        2 
   5   chr5_83552863     HPrz    T    A        0      0        2 
   5   chr5_83552863     ZBoe    T    A      0.5      1        2 
   5   chr5_83552863     ZGre    T    A        0      0        2 
   5   chr5_83552863     ZHar    T    A        0      0        2 
   5   chr5_83552863   Sample    T    A        0      0        2 
   5   chr5_83583573     AAsi    G    T        1      2        2 
   5   chr5_83583573     AKia    G    T        0      0        2 
   5   chr5_83583573     AOna    G    T        0      0        2 
   5   chr5_83583573     ASom    G    T        1      2        2 
   5   chr5_83583573     HCab    G    T        0      0        2 
   5   chr5_83583573     HPrz    G    T        0      0        2 
   5   chr5_83583573     ZBoe    G    T        0      0        2 
   5   chr5_83583573     ZGre    G    T        0      0        2 
   5   chr5_83583573     ZHar    G    T        0      0        2 
   5   chr5_83583573   Sample    G    T        0      0        2 
   5   chr5_83598248     AAsi    G    C        0      0        2 
   5   chr5_83598248     AKia    G    C        0      0        2 
   5   chr5_83598248     AOna    G    C        0      0        2 
   5   chr5_83598248     ASom    G    C        0      0        2 
   5   chr5_83598248     HCab    G    C        1      2        2 
   5   chr5_83598248     HPrz    G    C        1      2        2 
   5   chr5_83598248     ZBoe    G    C        0      0        2 
   5   chr5_83598248     ZGre    G    C        0      0        2 
   5   chr5_83598248     ZHar    G    C        0      0        2 
   5   chr5_83598248   Sample    G    C        1      2        2 
   5   chr5_83608032     AAsi    T    A        0      0        2 
   5   chr5_83608032     AKia    T    A        0      0        2 
   5   chr5_83608032     AOna    T    A        0      0        2 
   5   chr5_83608032     ASom    T    A        0      0        2 
   5   chr5_83608032     HCab    T    A        1      2        2 
   5   chr5_83608032     HPrz    T    A        1      2        2 
   5   chr5_83608032     ZBoe    T    A        0      0        2 
   5   chr5_83608032     ZGre    T    A        0      0        2 
   5   chr5_83608032     ZHar    T    A        0      0        2 
   5   chr5_83608032   Sample    T    A        1      2        2 
   5   chr5_83624583     AAsi    G    T        0      0        2 
   5   chr5_83624583     AKia    G    T        0      0        2 
   5   chr5_83624583     AOna    G    T        0      0        2 
   5   chr5_83624583     ASom    G    T        0      0        2 
   5   chr5_83624583     HCab    G    T        0      0        2 
   5   chr5_83624583     HPrz    G    T        0      0        2 
   5   chr5_83624583     ZBoe    G    T        1      2        2 
   5   chr5_83624583     ZGre    G    T        0      0        2 
   5   chr5_83624583     ZHar    G    T        0      0        2 
   5   chr5_83624583   Sample    G    T        0      0        2 
   5   chr5_83676050     AAsi    T    G        0      0        2 
   5   chr5_83676050     AKia    T    G        0      0        2 
   5   chr5_83676050     AOna    T    G        0      0        2 
   5   chr5_83676050     ASom    T    G        0      0        2 
   5   chr5_83676050     HCab    T    G        1      2        2 
   5   chr5_83676050     HPrz    T    G      0.5      1        2 
   5   chr5_83676050     ZBoe    T    G        0      0        2 
   5   chr5_83676050     ZGre    T    G        0      0        2 
   5   chr5_83676050     ZHar    T    G        0      0        2 
   5   chr5_83676050   Sample    T    G        1      2        2 
   5   chr5_83688512     AAsi    C    G        0      0        2 
   5   chr5_83688512     AKia    C    G        0      0        2 
   5   chr5_83688512     AOna    C    G        0      0        2 
   5   chr5_83688512     ASom    C    G        0      0        2 
   5   chr5_83688512     HCab    C    G        0      0        2 
   5   chr5_83688512     HPrz    C    G        0      0        2 
   5   chr5_83688512     ZBoe    C    G        1      2        2 
   5   chr5_83688512     ZGre    C    G        0      0        2 
   5   chr5_83688512     ZHar    C    G        0      0        2 
   5   chr5_83688512   Sample    C    G        0      0        2 
   5   chr5_83697714     AAsi    A    C        1      2        2 
   5   chr5_83697714     AKia    A    C        0      0        2 
   5   chr5_83697714     AOna    A    C        0      0        2 
   5   chr5_83697714     ASom    A    C        1      2        2 
   5   chr5_83697714     HCab    A    C        0      0        2 
   5   chr5_83697714     HPrz    A    C        0      0        2 
   5   chr5_83697714     ZBoe    A    C        0      0        2 
   5   chr5_83697714     ZGre    A    C        0      0        2 
   5   chr5_83697714     ZHar    A    C        0      0        2 
   5   chr5_83697714   Sample    A    C        0      0        2 
   5   chr5_83704975     AAsi    A    C        0      0        2 
   5   chr5_83704975     AKia    A    C        0      0        2 
   5   chr5_83704975     AOna    A    C        0      0        2 
   5   chr5_83704975     ASom    A    C        0      0        2 
   5   chr5_83704975     HCab    A    C      0.5      1        2 
   5   chr5_83704975     HPrz    A    C        0      0        2 
   5   chr5_83704975     ZBoe    A    C        0      0        2 
   5   chr5_83704975     ZGre    A    C        0      0        2 
   5   chr5_83704975     ZHar    A    C        0      0        2 
   5   chr5_83704975   Sample    A    C        0      0        2 
   5   chr5_83714894     AAsi    C    G      0.5      1        2 
   5   chr5_83714894     AKia    C    G        0      0        2 
   5   chr5_83714894     AOna    C    G        0      0        2 
   5   chr5_83714894     ASom    C    G        0      0        2 
   5   chr5_83714894     HCab    C    G        0      0        2 
   5   chr5_83714894     HPrz    C    G        0      0        2 
   5   chr5_83714894     ZBoe    C    G        0      0        2 
   5   chr5_83714894     ZGre    C    G        0      0        2 
   5   chr5_83714894     ZHar    C    G        0      0        2 
   5   chr5_83714894   Sample    C    G        0      0        2 
   5   chr5_83715797     AAsi    C    A        0      0        2 
   5   chr5_83715797     AKia    C    A        0      0        2 
   5   chr5_83715797     AOna    C    A        0      0        2 
   5   chr5_83715797     ASom    C    A        0      0        2 
   5   chr5_83715797     HCab    C    A      0.5      1        2 
   5   chr5_83715797     HPrz    C    A      0.5      1        2 
   5   chr5_83715797     ZBoe    C    A        0      0        2 
   5   chr5_83715797     ZGre    C    A        0      0        2 
   5   chr5_83715797     ZHar    C    A        0      0        2 
   5   chr5_83715797   Sample    C    A        0      0        2 
   5   chr5_83737667     AAsi    T    G        0      0        2 
   5   chr5_83737667     AKia    T    G        0      0        2 
   5   chr5_83737667     AOna    T    G        0      0        2 
   5   chr5_83737667     ASom    T    G        0      0        2 
   5   chr5_83737667     HCab    T    G        0      0        2 
   5   chr5_83737667     HPrz    T    G        0      0        2 
   5   chr5_83737667     ZBoe    T    G        0      0        2 
   5   chr5_83737667     ZGre    T    G        0      0        2 
   5   chr5_83737667     ZHar    T    G      0.5      1        2 
   5   chr5_83737667   Sample    T    G        0      0        2 
   5   chr5_83747447     AAsi    T    G        0      0        2 
   5   chr5_83747447     AKia    T    G        0      0        2 
   5   chr5_83747447     AOna    T    G        0      0        2 
   5   chr5_83747447     ASom    T    G        0      0        2 
   5   chr5_83747447     HCab    T    G        1      2        2 
   5   chr5_83747447     HPrz    T    G        1      2        2 
   5   chr5_83747447     ZBoe    T    G        0      0        2 
   5   chr5_83747447     ZGre    T    G        0      0        2 
   5   chr5_83747447     ZHar    T    G        0      0        2 
   5   chr5_83747447   Sample    T    G        1      2        2 
   5   chr5_83751508     AAsi    C    G        0      0        2 
   5   chr5_83751508     AKia    C    G        0      0        2 
   5   chr5_83751508     AOna    C    G        0      0        2 
   5   chr5_83751508     ASom    C    G        0      0        2 
   5   chr5_83751508     HCab    C    G        0      0        2 
   5   chr5_83751508     HPrz    C    G        0      0        2 
   5   chr5_83751508     ZBoe    C    G      0.5      1        2 
   5   chr5_83751508     ZGre    C    G        0      0        2 
   5   chr5_83751508     ZHar    C    G        0      0        2 
   5   chr5_83751508   Sample    C    G        0      0        2 
   5   chr5_83756264     AAsi    C    G        0      0        2 
   5   chr5_83756264     AKia    C    G        0      0        2 
   5   chr5_83756264     AOna    C    G        0      0        2 
   5   chr5_83756264     ASom    C    G        0      0        2 
   5   chr5_83756264     HCab    C    G        0      0        2 
   5   chr5_83756264     HPrz    C    G        0      0        2 
   5   chr5_83756264     ZBoe    C    G        0      0        2 
   5   chr5_83756264     ZGre    C    G        0      0        2 
   5   chr5_83756264     ZHar    C    G      0.5      1        2 
   5   chr5_83756264   Sample    C    G        0      0        2 
   5   chr5_83788483     AAsi    T    A        0      0        2 
   5   chr5_83788483     AKia    T    A        0      0        2 
   5   chr5_83788483     AOna    T    A        0      0        2 
   5   chr5_83788483     ASom    T    A        0      0        2 
   5   chr5_83788483     HCab    T    A        1      2        2 
   5   chr5_83788483     HPrz    T    A        1      2        2 
   5   chr5_83788483     ZBoe    T    A        0      0        2 
   5   chr5_83788483     ZGre    T    A        0      0        2 
   5   chr5_83788483     ZHar    T    A        0      0        2 
   5   chr5_83788483   Sample    T    A        1      2        2 
   5   chr5_83840255     AAsi    G    T        0      0        2 
   5   chr5_83840255     AKia    G    T        0      0        2 
   5   chr5_83840255     AOna    G    T        0      0        2 
   5   chr5_83840255     ASom    G    T        0      0        2 
   5   chr5_83840255     HCab    G    T        0      0        2 
   5   chr5_83840255     HPrz    G    T        0      0        2 
   5   chr5_83840255     ZBoe    G    T        1      2        2 
   5   chr5_83840255     ZGre    G    T        0      0        2 
   5   chr5_83840255     ZHar    G    T        0      0        2 
   5   chr5_83840255   Sample    G    T        0      0        2 
   5   chr5_83842707     AAsi    C    A        0      0        2 
   5   chr5_83842707     AKia    C    A        0      0        2 
   5   chr5_83842707     AOna    C    A        0      0        2 
   5   chr5_83842707     ASom    C    A        0      0        2 
   5   chr5_83842707     HCab    C    A      0.5      1        2 
   5   chr5_83842707     HPrz    C    A        1      2        2 
   5   chr5_83842707     ZBoe    C    A        0      0        2 
   5   chr5_83842707     ZGre    C    A        0      0        2 
   5   chr5_83842707     ZHar    C    A        0      0        2 
   5   chr5_83842707   Sample    C    A        1      2        2 
   5   chr5_83844863     AAsi    C    G        0      0        2 
   5   chr5_83844863     AKia    C    G        0      0        2 
   5   chr5_83844863     AOna    C    G        0      0        2 
   5   chr5_83844863     ASom    C    G        0      0        2 
   5   chr5_83844863     HCab    C    G        0      0        2 
   5   chr5_83844863     HPrz    C    G        0      0        2 
   5   chr5_83844863     ZBoe    C    G        0      0        2 
   5   chr5_83844863     ZGre    C    G        0      0        2 
   5   chr5_83844863     ZHar    C    G        1      2        2 
   5   chr5_83844863   Sample    C    G        0      0        2 
   5   chr5_83849590     AAsi    G    C        0      0        2 
   5   chr5_83849590     AKia    G    C        0      0        2 
   5   chr5_83849590     AOna    G    C        0      0        2 
   5   chr5_83849590     ASom    G    C        0      0        2 
   5   chr5_83849590     HCab    G    C        0      0        2 
   5   chr5_83849590     HPrz    G    C        0      0        2 
   5   chr5_83849590     ZBoe    G    C        0      0        2 
   5   chr5_83849590     ZGre    G    C        0      0        2 
   5   chr5_83849590     ZHar    G    C        1      2        2 
   5   chr5_83849590   Sample    G    C        0      0        2 
   5   chr5_83852067     AAsi    G    T        0      0        2 
   5   chr5_83852067     AKia    G    T        0      0        2 
   5   chr5_83852067     AOna    G    T        0      0        2 
   5   chr5_83852067     ASom    G    T        0      0        2 
   5   chr5_83852067     HCab    G    T        0      0        2 
   5   chr5_83852067     HPrz    G    T        0      0        2 
   5   chr5_83852067     ZBoe    G    T      0.5      1        2 
   5   chr5_83852067     ZGre    G    T        0      0        2 
   5   chr5_83852067     ZHar    G    T        0      0        2 
   5   chr5_83852067   Sample    G    T        0      0        2 
   5   chr5_83852238     AAsi    G    C        0      0        2 
   5   chr5_83852238     AKia    G    C        0      0        2 
   5   chr5_83852238     AOna    G    C        0      0        2 
   5   chr5_83852238     ASom    G    C        0      0        2 
   5   chr5_83852238     HCab    G    C        1      2        2 
   5   chr5_83852238     HPrz    G    C        1      2        2 
   5   chr5_83852238     ZBoe    G    C        0      0        2 
   5   chr5_83852238     ZGre    G    C        0      0        2 
   5   chr5_83852238     ZHar    G    C        0      0        2 
   5   chr5_83852238   Sample    G    C        1      2        2 
   5   chr5_83864431     AAsi    A    C        0      0        2 
   5   chr5_83864431     AKia    A    C        0      0        2 
   5   chr5_83864431     AOna    A    C        0      0        2 
   5   chr5_83864431     ASom    A    C        0      0        2 
   5   chr5_83864431     HCab    A    C        0      0        2 
   5   chr5_83864431     HPrz    A    C        0      0        2 
   5   chr5_83864431     ZBoe    A    C      0.5      1        2 
   5   chr5_83864431     ZGre    A    C        0      0        2 
   5   chr5_83864431     ZHar    A    C        0      0        2 
   5   chr5_83864431   Sample    A    C        0      0        2 
   5   chr5_83867306     AAsi    G    T        0      0        2 
   5   chr5_83867306     AKia    G    T        0      0        2 
   5   chr5_83867306     AOna    G    T        0      0        2 
   5   chr5_83867306     ASom    G    T        0      0        2 
   5   chr5_83867306     HCab    G    T      0.5      1        2 
   5   chr5_83867306     HPrz    G    T        0      0        2 
   5   chr5_83867306     ZBoe    G    T        0      0        2 
   5   chr5_83867306     ZGre    G    T        0      0        2 
   5   chr5_83867306     ZHar    G    T        0      0        2 
   5   chr5_83867306   Sample    G    T        0      0        2 
   5   chr5_83929902     AAsi    C    G        0      0        2 
   5   chr5_83929902     AKia    C    G        0      0        2 
   5   chr5_83929902     AOna    C    G        0      0        2 
   5   chr5_83929902     ASom    C    G        0      0        2 
   5   chr5_83929902     HCab    C    G        1      2        2 
   5   chr5_83929902     HPrz    C    G        1      2        2 
   5   chr5_83929902     ZBoe    C    G        0      0        2 
   5   chr5_83929902     ZGre    C    G        0      0        2 
   5   chr5_83929902     ZHar    C    G        0      0        2 
   5   chr5_83929902   Sample    C    G        1      2        2 
   5   chr5_83962510     AAsi    A    T        0      0        2 
   5   chr5_83962510     AKia    A    T        0      0        2 
   5   chr5_83962510     AOna    A    T      0.5      1        2 
   5   chr5_83962510     ASom    A    T        0      0        2 
   5   chr5_83962510     HCab    A    T        0      0        2 
   5   chr5_83962510     HPrz    A    T        0      0        2 
   5   chr5_83962510     ZBoe    A    T        0      0        2 
   5   chr5_83962510     ZGre    A    T        0      0        2 
   5   chr5_83962510     ZHar    A    T        0      0        2 
   5   chr5_83962510   Sample    A    T        0      0        2 
   5   chr5_84053575     AAsi    T    G        0      0        2 
   5   chr5_84053575     AKia    T    G        0      0        2 
   5   chr5_84053575     AOna    T    G        0      0        2 
   5   chr5_84053575     ASom    T    G        0      0        2 
   5   chr5_84053575     HCab    T    G        1      2        2 
   5   chr5_84053575     HPrz    T    G        1      2        2 
   5   chr5_84053575     ZBoe    T    G        0      0        2 
   5   chr5_84053575     ZGre    T    G        0      0        2 
   5   chr5_84053575     ZHar    T    G        0      0        2 
   5   chr5_84053575   Sample    T    G        1      2        2 
   5   chr5_84088859     AAsi    T    A        0      0        2 
   5   chr5_84088859     AKia    T    A        0      0        2 
   5   chr5_84088859     AOna    T    A        0      0        2 
   5   chr5_84088859     ASom    T    A        0      0        2 
   5   chr5_84088859     HCab    T    A        1      2        2 
   5   chr5_84088859     HPrz    T    A        1      2        2 
   5   chr5_84088859     ZBoe    T    A        0      0        2 
   5   chr5_84088859     ZGre    T    A        0      0        2 
   5   chr5_84088859     ZHar    T    A        0      0        2 
   5   chr5_84088859   Sample    T    A        1      2        2 
   5   chr5_84094551     AAsi    C    A        0      0        2 
   5   chr5_84094551     AKia    C    A        0      0        2 
   5   chr5_84094551     AOna    C    A        0      0        2 
   5   chr5_84094551     ASom    C    A        0      0        2 
   5   chr5_84094551     HCab    C    A        1      2        2 
   5   chr5_84094551     HPrz    C    A        1      2        2 
   5   chr5_84094551     ZBoe    C    A        0      0        2 
   5   chr5_84094551     ZGre    C    A        0      0        2 
   5   chr5_84094551     ZHar    C    A        0      0        2 
   5   chr5_84094551   Sample    C    A        1      2        2 
   5   chr5_84103627     AAsi    C    A        1      2        2 
   5   chr5_84103627     AKia    C    A        0      0        2 
   5   chr5_84103627     AOna    C    A        0      0        2 
   5   chr5_84103627     ASom    C    A        0      0        2 
   5   chr5_84103627     HCab    C    A        0      0        2 
   5   chr5_84103627     HPrz    C    A        0      0        2 
   5   chr5_84103627     ZBoe    C    A        0      0        2 
   5   chr5_84103627     ZGre    C    A        0      0        2 
   5   chr5_84103627     ZHar    C    A        0      0        2 
   5   chr5_84103627   Sample    C    A        0      0        2 
   5   chr5_84139819     AAsi    T    A        1      2        2 
   5   chr5_84139819     AKia    T    A        0      0        2 
   5   chr5_84139819     AOna    T    A        0      0        2 
   5   chr5_84139819     ASom    T    A        1      2        2 
   5   chr5_84139819     HCab    T    A        0      0        2 
   5   chr5_84139819     HPrz    T    A        0      0        2 
   5   chr5_84139819     ZBoe    T    A        0      0        2 
   5   chr5_84139819     ZGre    T    A        0      0        2 
   5   chr5_84139819     ZHar    T    A        0      0        2 
   5   chr5_84139819   Sample    T    A        0      0        2 
   5   chr5_84150209     AAsi    C    A        0      0        2 
   5   chr5_84150209     AKia    C    A        0      0        2 
   5   chr5_84150209     AOna    C    A        0      0        2 
   5   chr5_84150209     ASom    C    A        0      0        2 
   5   chr5_84150209     HCab    C    A        0      0        2 
   5   chr5_84150209     HPrz    C    A        0      0        2 
   5   chr5_84150209     ZBoe    C    A      0.5      1        2 
   5   chr5_84150209     ZGre    C    A        0      0        2 
   5   chr5_84150209     ZHar    C    A        0      0        2 
   5   chr5_84150209   Sample    C    A        0      0        2 
   5   chr5_84150391     AAsi    G    T        1      2        2 
   5   chr5_84150391     AKia    G    T        0      0        2 
   5   chr5_84150391     AOna    G    T        0      0        2 
   5   chr5_84150391     ASom    G    T        1      2        2 
   5   chr5_84150391     HCab    G    T        0      0        2 
   5   chr5_84150391     HPrz    G    T        0      0        2 
   5   chr5_84150391     ZBoe    G    T        0      0        2 
   5   chr5_84150391     ZGre    G    T        0      0        2 
   5   chr5_84150391     ZHar    G    T        0      0        2 
   5   chr5_84150391   Sample    G    T        0      0        2 
   5   chr5_84161489     AAsi    A    T        0      0        2 
   5   chr5_84161489     AKia    A    T        0      0        2 
   5   chr5_84161489     AOna    A    T        0      0        2 
   5   chr5_84161489     ASom    A    T        0      0        2 
   5   chr5_84161489     HCab    A    T        1      2        2 
   5   chr5_84161489     HPrz    A    T        1      2        2 
   5   chr5_84161489     ZBoe    A    T        0      0        2 
   5   chr5_84161489     ZGre    A    T        0      0        2 
   5   chr5_84161489     ZHar    A    T        0      0        2 
   5   chr5_84161489   Sample    A    T        1      2        2 
   5   chr5_84167252     AAsi    A    T        0      0        2 
   5   chr5_84167252     AKia    A    T        0      0        2 
   5   chr5_84167252     AOna    A    T        0      0        2 
   5   chr5_84167252     ASom    A    T        0      0        2 
   5   chr5_84167252     HCab    A    T      0.5      1        2 
   5   chr5_84167252     HPrz    A    T        0      0        2 
   5   chr5_84167252     ZBoe    A    T        0      0        2 
   5   chr5_84167252     ZGre    A    T        0      0        2 
   5   chr5_84167252     ZHar    A    T        0      0        2 
   5   chr5_84167252   Sample    A    T        0      0        2 
   5   chr5_84176076     AAsi    A    C        0      0        2 
   5   chr5_84176076     AKia    A    C        0      0        2 
   5   chr5_84176076     AOna    A    C        0      0        2 
   5   chr5_84176076     ASom    A    C        0      0        2 
   5   chr5_84176076     HCab    A    C        1      2        2 
   5   chr5_84176076     HPrz    A    C        1      2        2 
   5   chr5_84176076     ZBoe    A    C        0      0        2 
   5   chr5_84176076     ZGre    A    C        0      0        2 
   5   chr5_84176076     ZHar    A    C        0      0        2 
   5   chr5_84176076   Sample    A    C        1      2        2 
   5   chr5_84176890     AAsi    A    C        0      0        2 
   5   chr5_84176890     AKia    A    C      0.5      1        2 
   5   chr5_84176890     AOna    A    C        0      0        2 
   5   chr5_84176890     ASom    A    C        0      0        2 
   5   chr5_84176890     HCab    A    C        0      0        2 
   5   chr5_84176890     HPrz    A    C        0      0        2 
   5   chr5_84176890     ZBoe    A    C        0      0        2 
   5   chr5_84176890     ZGre    A    C        0      0        2 
   5   chr5_84176890     ZHar    A    C        0      0        2 
   5   chr5_84176890   Sample    A    C        0      0        2 
   5   chr5_84184404     AAsi    C    G        0      0        2 
   5   chr5_84184404     AKia    C    G        0      0        2 
   5   chr5_84184404     AOna    C    G        0      0        2 
   5   chr5_84184404     ASom    C    G        0      0        2 
   5   chr5_84184404     HCab    C    G        0      0        2 
   5   chr5_84184404     HPrz    C    G        0      0        2 
   5   chr5_84184404     ZBoe    C    G        0      0        2 
   5   chr5_84184404     ZGre    C    G        0      0        2 
   5   chr5_84184404     ZHar    C    G      0.5      1        2 
   5   chr5_84184404   Sample    C    G        0      0        2 
   5   chr5_84203128     AAsi    G    T        0      0        2 
   5   chr5_84203128     AKia    G    T        0      0        2 
   5   chr5_84203128     AOna    G    T        0      0        2 
   5   chr5_84203128     ASom    G    T        0      0        2 
   5   chr5_84203128     HCab    G    T        1      2        2 
   5   chr5_84203128     HPrz    G    T        1      2        2 
   5   chr5_84203128     ZBoe    G    T        0      0        2 
   5   chr5_84203128     ZGre    G    T        0      0        2 
   5   chr5_84203128     ZHar    G    T        0      0        2 
   5   chr5_84203128   Sample    G    T        1      2        2 
   5   chr5_84241539     AAsi    T    A        0      0        2 
   5   chr5_84241539     AKia    T    A        0      0        2 
   5   chr5_84241539     AOna    T    A      0.5      1        2 
   5   chr5_84241539     ASom    T    A        0      0        2 
   5   chr5_84241539     HCab    T    A        0      0        2 
   5   chr5_84241539     HPrz    T    A        0      0        2 
   5   chr5_84241539     ZBoe    T    A        0      0        2 
   5   chr5_84241539     ZGre    T    A        0      0        2 
   5   chr5_84241539     ZHar    T    A        0      0        2 
   5   chr5_84241539   Sample    T    A        0      0        2 
   5   chr5_84242820     AAsi    C    A        1      2        2 
   5   chr5_84242820     AKia    C    A        1      2        2 
   5   chr5_84242820     AOna    C    A        0      0        2 
   5   chr5_84242820     ASom    C    A        1      2        2 
   5   chr5_84242820     HCab    C    A        0      0        2 
   5   chr5_84242820     HPrz    C    A        0      0        2 
   5   chr5_84242820     ZBoe    C    A        0      0        2 
   5   chr5_84242820     ZGre    C    A        0      0        2 
   5   chr5_84242820     ZHar    C    A        0      0        2 
   5   chr5_84242820   Sample    C    A        0      0        2 
   5   chr5_84273851     AAsi    A    C        0      0        2 
   5   chr5_84273851     AKia    A    C        0      0        2 
   5   chr5_84273851     AOna    A    C        0      0        2 
   5   chr5_84273851     ASom    A    C        0      0        2 
   5   chr5_84273851     HCab    A    C        0      0        2 
   5   chr5_84273851     HPrz    A    C        0      0        2 
   5   chr5_84273851     ZBoe    A    C        0      0        2 
   5   chr5_84273851     ZGre    A    C        0      0        2 
   5   chr5_84273851     ZHar    A    C      0.5      1        2 
   5   chr5_84273851   Sample    A    C        0      0        2 
   5   chr5_84273914     AAsi    G    T        0      0        2 
   5   chr5_84273914     AKia    G    T        0      0        2 
   5   chr5_84273914     AOna    G    T        0      0        2 
   5   chr5_84273914     ASom    G    T        0      0        2 
   5   chr5_84273914     HCab    G    T        1      2        2 
   5   chr5_84273914     HPrz    G    T        1      2        2 
   5   chr5_84273914     ZBoe    G    T        0      0        2 
   5   chr5_84273914     ZGre    G    T        0      0        2 
   5   chr5_84273914     ZHar    G    T        0      0        2 
   5   chr5_84273914   Sample    G    T        1      2        2 
   5   chr5_84310184     AAsi    T    A        0      0        2 
   5   chr5_84310184     AKia    T    A        0      0        2 
   5   chr5_84310184     AOna    T    A        0      0        2 
   5   chr5_84310184     ASom    T    A        0      0        2 
   5   chr5_84310184     HCab    T    A        1      2        2 
   5   chr5_84310184     HPrz    T    A        1      2        2 
   5   chr5_84310184     ZBoe    T    A        0      0        2 
   5   chr5_84310184     ZGre    T    A        0      0        2 
   5   chr5_84310184     ZHar    T    A        0      0        2 
   5   chr5_84310184   Sample    T    A        1      2        2 
   5   chr5_84343450     AAsi    C    G        0      0        2 
   5   chr5_84343450     AKia    C    G      0.5      1        2 
   5   chr5_84343450     AOna    C    G      0.5      1        2 
   5   chr5_84343450     ASom    C    G        0      0        2 
   5   chr5_84343450     HCab    C    G        0      0        2 
   5   chr5_84343450     HPrz    C    G        0      0        2 
   5   chr5_84343450     ZBoe    C    G        0      0        2 
   5   chr5_84343450     ZGre    C    G        0      0        2 
   5   chr5_84343450     ZHar    C    G        0      0        2 
   5   chr5_84343450   Sample    C    G        0      0        2 
   5   chr5_84350418     AAsi    C    A        0      0        2 
   5   chr5_84350418     AKia    C    A        0      0        2 
   5   chr5_84350418     AOna    C    A        0      0        2 
   5   chr5_84350418     ASom    C    A        0      0        2 
   5   chr5_84350418     HCab    C    A        0      0        2 
   5   chr5_84350418     HPrz    C    A        0      0        2 
   5   chr5_84350418     ZBoe    C    A        0      0        2 
   5   chr5_84350418     ZGre    C    A        0      0        2 
   5   chr5_84350418     ZHar    C    A      0.5      1        2 
   5   chr5_84350418   Sample    C    A        0      0        2 
   5   chr5_84366621     AAsi    T    A        0      0        2 
   5   chr5_84366621     AKia    T    A      0.5      1        2 
   5   chr5_84366621     AOna    T    A        0      0        2 
   5   chr5_84366621     ASom    T    A        0      0        2 
   5   chr5_84366621     HCab    T    A        0      0        2 
   5   chr5_84366621     HPrz    T    A        0      0        2 
   5   chr5_84366621     ZBoe    T    A        0      0        2 
   5   chr5_84366621     ZGre    T    A        0      0        2 
   5   chr5_84366621     ZHar    T    A        0      0        2 
   5   chr5_84366621   Sample    T    A        0      0        2 
   5   chr5_84369362     AAsi    C    A        0      0        2 
   5   chr5_84369362     AKia    C    A        0      0        2 
   5   chr5_84369362     AOna    C    A        0      0        2 
   5   chr5_84369362     ASom    C    A        0      0        2 
   5   chr5_84369362     HCab    C    A        0      0        2 
   5   chr5_84369362     HPrz    C    A        0      0        2 
   5   chr5_84369362     ZBoe    C    A        0      0        2 
   5   chr5_84369362     ZGre    C    A      0.5      1        2 
   5   chr5_84369362     ZHar    C    A        0      0        2 
   5   chr5_84369362   Sample    C    A        0      0        2 
   5   chr5_84369866     AAsi    C    G        0      0        2 
   5   chr5_84369866     AKia    C    G        0      0        2 
   5   chr5_84369866     AOna    C    G      0.5      1        2 
   5   chr5_84369866     ASom    C    G        0      0        2 
   5   chr5_84369866     HCab    C    G        0      0        2 
   5   chr5_84369866     HPrz    C    G        0      0        2 
   5   chr5_84369866     ZBoe    C    G        0      0        2 
   5   chr5_84369866     ZGre    C    G        0      0        2 
   5   chr5_84369866     ZHar    C    G        0      0        2 
   5   chr5_84369866   Sample    C    G        0      0        2 
   5   chr5_84405453     AAsi    A    C        0      0        2 
   5   chr5_84405453     AKia    A    C        0      0        2 
   5   chr5_84405453     AOna    A    C        0      0        2 
   5   chr5_84405453     ASom    A    C        0      0        2 
   5   chr5_84405453     HCab    A    C        1      2        2 
   5   chr5_84405453     HPrz    A    C        1      2        2 
   5   chr5_84405453     ZBoe    A    C        0      0        2 
   5   chr5_84405453     ZGre    A    C        0      0        2 
   5   chr5_84405453     ZHar    A    C        0      0        2 
   5   chr5_84405453   Sample    A    C        1      2        2 
   5   chr5_84410249     AAsi    T    G        0      0        2 
   5   chr5_84410249     AKia    T    G      0.5      1        2 
   5   chr5_84410249     AOna    T    G      0.5      1        2 
   5   chr5_84410249     ASom    T    G        0      0        2 
   5   chr5_84410249     HCab    T    G        0      0        2 
   5   chr5_84410249     HPrz    T    G        0      0        2 
   5   chr5_84410249     ZBoe    T    G        0      0        2 
   5   chr5_84410249     ZGre    T    G        0      0        2 
   5   chr5_84410249     ZHar    T    G        0      0        2 
   5   chr5_84410249   Sample    T    G        0      0        2 
   5   chr5_84491138     AAsi    T    A        0      0        2 
   5   chr5_84491138     AKia    T    A      0.5      1        2 
   5   chr5_84491138     AOna    T    A        0      0        2 
   5   chr5_84491138     ASom    T    A        0      0        2 
   5   chr5_84491138     HCab    T    A        0      0        2 
   5   chr5_84491138     HPrz    T    A        0      0        2 
   5   chr5_84491138     ZBoe    T    A        0      0        2 
   5   chr5_84491138     ZGre    T    A        0      0        2 
   5   chr5_84491138     ZHar    T    A        0      0        2 
   5   chr5_84491138   Sample    T    A        0      0        2 
   5   chr5_84513563     AAsi    T    A        0      0        2 
   5   chr5_84513563     AKia    T    A        0      0        2 
   5   chr5_84513563     AOna    T    A        0      0        2 
   5   chr5_84513563     ASom    T    A        0      0        2 
   5   chr5_84513563     HCab    T    A        1      2        2 
   5   chr5_84513563     HPrz    T    A        1      2        2 
   5   chr5_84513563     ZBoe    T    A        0      0        2 
   5   chr5_84513563     ZGre    T    A        0      0        2 
   5   chr5_84513563     ZHar    T    A        0      0        2 
   5   chr5_84513563   Sample    T    A        1      2        2 
   5   chr5_84544840     AAsi    C    A        0      0        2 
   5   chr5_84544840     AKia    C    A        0      0        2 
   5   chr5_84544840     AOna    C    A        0      0        2 
   5   chr5_84544840     ASom    C    A        0      0        2 
   5   chr5_84544840     HCab    C    A        0      0        2 
   5   chr5_84544840     HPrz    C    A        0      0        2 
   5   chr5_84544840     ZBoe    C    A        0      0        2 
   5   chr5_84544840     ZGre    C    A        0      0        2 
   5   chr5_84544840     ZHar    C    A        1      2        2 
   5   chr5_84544840   Sample    C    A        0      0        2 
   5   chr5_84555759     AAsi    T    A        0      0        2 
   5   chr5_84555759     AKia    T    A      0.5      1        2 
   5   chr5_84555759     AOna    T    A      0.5      1        2 
   5   chr5_84555759     ASom    T    A        0      0        2 
   5   chr5_84555759     HCab    T    A        0      0        2 
   5   chr5_84555759     HPrz    T    A        0      0        2 
   5   chr5_84555759     ZBoe    T    A        0      0        2 
   5   chr5_84555759     ZGre    T    A        0      0        2 
   5   chr5_84555759     ZHar    T    A        0      0        2 
   5   chr5_84555759   Sample    T    A        0      0        2 
   5   chr5_84556785     AAsi    C    G        0      0        2 
   5   chr5_84556785     AKia    C    G        0      0        2 
   5   chr5_84556785     AOna    C    G        0      0        2 
   5   chr5_84556785     ASom    C    G        0      0        2 
   5   chr5_84556785     HCab    C    G        1      2        2 
   5   chr5_84556785     HPrz    C    G        1      2        2 
   5   chr5_84556785     ZBoe    C    G        0      0        2 
   5   chr5_84556785     ZGre    C    G        0      0        2 
   5   chr5_84556785     ZHar    C    G        0      0        2 
   5   chr5_84556785   Sample    C    G        1      2        2 
   5   chr5_84566061     AAsi    C    A        0      0        2 
   5   chr5_84566061     AKia    C    A      0.5      1        2 
   5   chr5_84566061     AOna    C    A        0      0        2 
   5   chr5_84566061     ASom    C    A        0      0        2 
   5   chr5_84566061     HCab    C    A        0      0        2 
   5   chr5_84566061     HPrz    C    A        0      0        2 
   5   chr5_84566061     ZBoe    C    A        0      0        2 
   5   chr5_84566061     ZGre    C    A        0      0        2 
   5   chr5_84566061     ZHar    C    A        0      0        2 
   5   chr5_84566061   Sample    C    A        0      0        2 
   5   chr5_84578697     AAsi    C    G        0      0        2 
   5   chr5_84578697     AKia    C    G        0      0        2 
   5   chr5_84578697     AOna    C    G        0      0        2 
   5   chr5_84578697     ASom    C    G        0      0        2 
   5   chr5_84578697     HCab    C    G        1      2        2 
   5   chr5_84578697     HPrz    C    G        1      2        2 
   5   chr5_84578697     ZBoe    C    G        0      0        2 
   5   chr5_84578697     ZGre    C    G        0      0        2 
   5   chr5_84578697     ZHar    C    G        0      0        2 
   5   chr5_84578697   Sample    C    G        1      2        2 
   5   chr5_84596560     AAsi    T    A        0      0        2 
   5   chr5_84596560     AKia    T    A        0      0        2 
   5   chr5_84596560     AOna    T    A        0      0        2 
   5   chr5_84596560     ASom    T    A        0      0        2 
   5   chr5_84596560     HCab    T    A        1      2        2 
   5   chr5_84596560     HPrz    T    A        1      2        2 
   5   chr5_84596560     ZBoe    T    A        0      0        2 
   5   chr5_84596560     ZGre    T    A        0      0        2 
   5   chr5_84596560     ZHar    T    A        0      0        2 
   5   chr5_84596560   Sample    T    A        1      2        2 
   5   chr5_84601418     AAsi    T    G        0      0        2 
   5   chr5_84601418     AKia    T    G        0      0        2 
   5   chr5_84601418     AOna    T    G        0      0        2 
   5   chr5_84601418     ASom    T    G        0      0        2 
   5   chr5_84601418     HCab    T    G        0      0        2 
   5   chr5_84601418     HPrz    T    G      0.5      1        2 
   5   chr5_84601418     ZBoe    T    G        0      0        2 
   5   chr5_84601418     ZGre    T    G        0      0        2 
   5   chr5_84601418     ZHar    T    G        0      0        2 
   5   chr5_84601418   Sample    T    G        0      0        2 
   5   chr5_84606373     AAsi    T    A        0      0        2 
   5   chr5_84606373     AKia    T    A        0      0        2 
   5   chr5_84606373     AOna    T    A        0      0        2 
   5   chr5_84606373     ASom    T    A        0      0        2 
   5   chr5_84606373     HCab    T    A        1      2        2 
   5   chr5_84606373     HPrz    T    A        1      2        2 
   5   chr5_84606373     ZBoe    T    A        0      0        2 
   5   chr5_84606373     ZGre    T    A        0      0        2 
   5   chr5_84606373     ZHar    T    A        0      0        2 
   5   chr5_84606373   Sample    T    A        1      2        2 
   5   chr5_84619686     AAsi    G    C        0      0        2 
   5   chr5_84619686     AKia    G    C        0      0        2 
   5   chr5_84619686     AOna    G    C        0      0        2 
   5   chr5_84619686     ASom    G    C        0      0        2 
   5   chr5_84619686     HCab    G    C        1      2        2 
   5   chr5_84619686     HPrz    G    C        1      2        2 
   5   chr5_84619686     ZBoe    G    C        0      0        2 
   5   chr5_84619686     ZGre    G    C        0      0        2 
   5   chr5_84619686     ZHar    G    C        0      0        2 
   5   chr5_84619686   Sample    G    C        1      2        2 
   5   chr5_84626742     AAsi    G    T        0      0        2 
   5   chr5_84626742     AKia    G    T        0      0        2 
   5   chr5_84626742     AOna    G    T        0      0        2 
   5   chr5_84626742     ASom    G    T        0      0        2 
   5   chr5_84626742     HCab    G    T        0      0        2 
   5   chr5_84626742     HPrz    G    T        0      0        2 
   5   chr5_84626742     ZBoe    G    T        0      0        2 
   5   chr5_84626742     ZGre    G    T        1      2        2 
   5   chr5_84626742     ZHar    G    T        0      0        2 
   5   chr5_84626742   Sample    G    T        0      0        2 
   5   chr5_84632279     AAsi    C    A        0      0        2 
   5   chr5_84632279     AKia    C    A        0      0        2 
   5   chr5_84632279     AOna    C    A        0      0        2 
   5   chr5_84632279     ASom    C    A        0      0        2 
   5   chr5_84632279     HCab    C    A        0      0        2 
   5   chr5_84632279     HPrz    C    A        0      0        2 
   5   chr5_84632279     ZBoe    C    A        1      2        2 
   5   chr5_84632279     ZGre    C    A        1      2        2 
   5   chr5_84632279     ZHar    C    A        1      2        2 
   5   chr5_84632279   Sample    C    A        0      0        2 
   5   chr5_84632281     AAsi    G    T        0      0        2 
   5   chr5_84632281     AKia    G    T        0      0        2 
   5   chr5_84632281     AOna    G    T        0      0        2 
   5   chr5_84632281     ASom    G    T        0      0        2 
   5   chr5_84632281     HCab    G    T        0      0        2 
   5   chr5_84632281     HPrz    G    T        0      0        2 
   5   chr5_84632281     ZBoe    G    T        0      0        2 
   5   chr5_84632281     ZGre    G    T        0      0        2 
   5   chr5_84632281     ZHar    G    T        1      2        2 
   5   chr5_84632281   Sample    G    T        0      0        2 
   5   chr5_84634824     AAsi    C    G        0      0        2 
   5   chr5_84634824     AKia    C    G        0      0        2 
   5   chr5_84634824     AOna    C    G      0.5      1        2 
   5   chr5_84634824     ASom    C    G        0      0        2 
   5   chr5_84634824     HCab    C    G        0      0        2 
   5   chr5_84634824     HPrz    C    G        0      0        2 
   5   chr5_84634824     ZBoe    C    G        0      0        2 
   5   chr5_84634824     ZGre    C    G        0      0        2 
   5   chr5_84634824     ZHar    C    G        0      0        2 
   5   chr5_84634824   Sample    C    G        0      0        2 
   5   chr5_84650450     AAsi    G    T        0      0        2 
   5   chr5_84650450     AKia    G    T        0      0        2 
   5   chr5_84650450     AOna    G    T        0      0        2 
   5   chr5_84650450     ASom    G    T        0      0        2 
   5   chr5_84650450     HCab    G    T        1      2        2 
   5   chr5_84650450     HPrz    G    T        1      2        2 
   5   chr5_84650450     ZBoe    G    T        0      0        2 
   5   chr5_84650450     ZGre    G    T        0      0        2 
   5   chr5_84650450     ZHar    G    T        0      0        2 
   5   chr5_84650450   Sample    G    T        1      2        2 
   5   chr5_84652318     AAsi    T    G        0      0        2 
   5   chr5_84652318     AKia    T    G        0      0        2 
   5   chr5_84652318     AOna    T    G        0      0        2 
   5   chr5_84652318     ASom    T    G        0      0        2 
   5   chr5_84652318     HCab    T    G        1      2        2 
   5   chr5_84652318     HPrz    T    G        1      2        2 
   5   chr5_84652318     ZBoe    T    G        0      0        2 
   5   chr5_84652318     ZGre    T    G        0      0        2 
   5   chr5_84652318     ZHar    T    G        0      0        2 
   5   chr5_84652318   Sample    T    G        1      2        2 
   5   chr5_84656512     AAsi    A    C        0      0        2 
   5   chr5_84656512     AKia    A    C        0      0        2 
   5   chr5_84656512     AOna    A    C        0      0        2 
   5   chr5_84656512     ASom    A    C        0      0        2 
   5   chr5_84656512     HCab    A    C        1      2        2 
```
