## Supplementary File 10. Zonkey (Schubert et al. 2017) report for donkey specimen Ancient10. for "No genetic evidence yet for hinnies at Mazongshan (400-160 BCE), northwestern China": excl_ts.frq.strat (part 27 of 94)

```
   5   chr5_84656512     HPrz    A    C        1      2        2 
   5   chr5_84656512     ZBoe    A    C        0      0        2 
   5   chr5_84656512     ZGre    A    C        0      0        2 
   5   chr5_84656512     ZHar    A    C        0      0        2 
   5   chr5_84656512   Sample    A    C        1      2        2 
   5   chr5_84666093     AAsi    C    G        0      0        2 
   5   chr5_84666093     AKia    C    G        0      0        2 
   5   chr5_84666093     AOna    C    G        0      0        2 
   5   chr5_84666093     ASom    C    G        0      0        2 
   5   chr5_84666093     HCab    C    G        0      0        2 
   5   chr5_84666093     HPrz    C    G        0      0        2 
   5   chr5_84666093     ZBoe    C    G        0      0        2 
   5   chr5_84666093     ZGre    C    G      0.5      1        2 
   5   chr5_84666093     ZHar    C    G        0      0        2 
   5   chr5_84666093   Sample    C    G        0      0        2 
   5   chr5_84685689     AAsi    A    C        0      0        2 
   5   chr5_84685689     AKia    A    C        0      0        2 
   5   chr5_84685689     AOna    A    C      0.5      1        2 
   5   chr5_84685689     ASom    A    C        0      0        2 
   5   chr5_84685689     HCab    A    C        0      0        2 
   5   chr5_84685689     HPrz    A    C        0      0        2 
   5   chr5_84685689     ZBoe    A    C        0      0        2 
   5   chr5_84685689     ZGre    A    C        0      0        2 
   5   chr5_84685689     ZHar    A    C        0      0        2 
   5   chr5_84685689   Sample    A    C        0      0        2 
   5   chr5_84714368     AAsi    G    C        0      0        2 
   5   chr5_84714368     AKia    G    C        0      0        2 
   5   chr5_84714368     AOna    G    C      0.5      1        2 
   5   chr5_84714368     ASom    G    C        0      0        2 
   5   chr5_84714368     HCab    G    C        0      0        2 
   5   chr5_84714368     HPrz    G    C        0      0        2 
   5   chr5_84714368     ZBoe    G    C        0      0        2 
   5   chr5_84714368     ZGre    G    C        0      0        2 
   5   chr5_84714368     ZHar    G    C        0      0        2 
   5   chr5_84714368   Sample    G    C        0      0        2 
   5   chr5_84757182     AAsi    G    T        1      2        2 
   5   chr5_84757182     AKia    G    T        0      0        2 
   5   chr5_84757182     AOna    G    T        0      0        2 
   5   chr5_84757182     ASom    G    T        1      2        2 
   5   chr5_84757182     HCab    G    T        0      0        2 
   5   chr5_84757182     HPrz    G    T        0      0        2 
   5   chr5_84757182     ZBoe    G    T        0      0        2 
   5   chr5_84757182     ZGre    G    T        0      0        2 
   5   chr5_84757182     ZHar    G    T        0      0        2 
   5   chr5_84757182   Sample    G    T        0      0        2 
   5   chr5_84784634     AAsi    A    T        0      0        2 
   5   chr5_84784634     AKia    A    T        0      0        2 
   5   chr5_84784634     AOna    A    T        0      0        2 
   5   chr5_84784634     ASom    A    T        0      0        2 
   5   chr5_84784634     HCab    A    T        1      2        2 
   5   chr5_84784634     HPrz    A    T        1      2        2 
   5   chr5_84784634     ZBoe    A    T        0      0        2 
   5   chr5_84784634     ZGre    A    T        0      0        2 
   5   chr5_84784634     ZHar    A    T        0      0        2 
   5   chr5_84784634   Sample    A    T        1      2        2 
   5   chr5_84809432     AAsi    C    G        0      0        2 
   5   chr5_84809432     AKia    C    G      0.5      1        2 
   5   chr5_84809432     AOna    C    G        0      0        2 
   5   chr5_84809432     ASom    C    G        0      0        2 
   5   chr5_84809432     HCab    C    G        0      0        2 
   5   chr5_84809432     HPrz    C    G        0      0        2 
   5   chr5_84809432     ZBoe    C    G        0      0        2 
   5   chr5_84809432     ZGre    C    G        0      0        2 
   5   chr5_84809432     ZHar    C    G        0      0        2 
   5   chr5_84809432   Sample    C    G        0      0        2 
   5   chr5_84843574     AAsi    T    G        0      0        2 
   5   chr5_84843574     AKia    T    G        0      0        2 
   5   chr5_84843574     AOna    T    G        0      0        2 
   5   chr5_84843574     ASom    T    G        0      0        2 
   5   chr5_84843574     HCab    T    G        1      2        2 
   5   chr5_84843574     HPrz    T    G        1      2        2 
   5   chr5_84843574     ZBoe    T    G        0      0        2 
   5   chr5_84843574     ZGre    T    G        0      0        2 
   5   chr5_84843574     ZHar    T    G        0      0        2 
   5   chr5_84843574   Sample    T    G        1      2        2 
   5   chr5_84870072     AAsi    G    T        0      0        2 
   5   chr5_84870072     AKia    G    T        0      0        2 
   5   chr5_84870072     AOna    G    T        0      0        2 
   5   chr5_84870072     ASom    G    T        0      0        2 
   5   chr5_84870072     HCab    G    T        0      0        2 
   5   chr5_84870072     HPrz    G    T        0      0        2 
   5   chr5_84870072     ZBoe    G    T        0      0        2 
   5   chr5_84870072     ZGre    G    T        0      0        2 
   5   chr5_84870072     ZHar    G    T        1      2        2 
   5   chr5_84870072   Sample    G    T        0      0        2 
   5   chr5_84896678     AAsi    A    T        0      0        2 
   5   chr5_84896678     AKia    A    T        0      0        2 
   5   chr5_84896678     AOna    A    T        0      0        2 
   5   chr5_84896678     ASom    A    T        0      0        2 
   5   chr5_84896678     HCab    A    T        1      2        2 
   5   chr5_84896678     HPrz    A    T        1      2        2 
   5   chr5_84896678     ZBoe    A    T        0      0        2 
   5   chr5_84896678     ZGre    A    T        0      0        2 
   5   chr5_84896678     ZHar    A    T        0      0        2 
   5   chr5_84896678   Sample    A    T        1      2        2 
   5   chr5_84914026     AAsi    T    A        1      2        2 
   5   chr5_84914026     AKia    T    A        0      0        2 
   5   chr5_84914026     AOna    T    A        0      0        2 
   5   chr5_84914026     ASom    T    A        1      2        2 
   5   chr5_84914026     HCab    T    A        0      0        2 
   5   chr5_84914026     HPrz    T    A        0      0        2 
   5   chr5_84914026     ZBoe    T    A        0      0        2 
   5   chr5_84914026     ZGre    T    A        0      0        2 
   5   chr5_84914026     ZHar    T    A        0      0        2 
   5   chr5_84914026   Sample    T    A        0      0        2 
   5   chr5_84942505     AAsi    T    G        0      0        2 
   5   chr5_84942505     AKia    T    G        0      0        2 
   5   chr5_84942505     AOna    T    G        0      0        2 
   5   chr5_84942505     ASom    T    G        0      0        2 
   5   chr5_84942505     HCab    T    G        0      0        2 
   5   chr5_84942505     HPrz    T    G        0      0        2 
   5   chr5_84942505     ZBoe    T    G        0      0        2 
   5   chr5_84942505     ZGre    T    G        0      0        2 
   5   chr5_84942505     ZHar    T    G        1      2        2 
   5   chr5_84942505   Sample    T    G        0      0        2 
   5   chr5_84945269     AAsi    A    T        0      0        2 
   5   chr5_84945269     AKia    A    T        0      0        2 
   5   chr5_84945269     AOna    A    T        0      0        2 
   5   chr5_84945269     ASom    A    T        0      0        2 
   5   chr5_84945269     HCab    A    T        0      0        2 
   5   chr5_84945269     HPrz    A    T        0      0        2 
   5   chr5_84945269     ZBoe    A    T        1      2        2 
   5   chr5_84945269     ZGre    A    T        0      0        2 
   5   chr5_84945269     ZHar    A    T        0      0        2 
   5   chr5_84945269   Sample    A    T        0      0        2 
   5   chr5_84971583     AAsi    T    A        0      0        2 
   5   chr5_84971583     AKia    T    A        0      0        2 
   5   chr5_84971583     AOna    T    A        0      0        2 
   5   chr5_84971583     ASom    T    A        0      0        2 
   5   chr5_84971583     HCab    T    A        1      2        2 
   5   chr5_84971583     HPrz    T    A        1      2        2 
   5   chr5_84971583     ZBoe    T    A        0      0        2 
   5   chr5_84971583     ZGre    T    A        0      0        2 
   5   chr5_84971583     ZHar    T    A        0      0        2 
   5   chr5_84971583   Sample    T    A        1      2        2 
   5   chr5_84999640     AAsi    G    T        0      0        2 
   5   chr5_84999640     AKia    G    T        0      0        2 
   5   chr5_84999640     AOna    G    T      0.5      1        2 
   5   chr5_84999640     ASom    G    T        0      0        2 
   5   chr5_84999640     HCab    G    T        0      0        2 
   5   chr5_84999640     HPrz    G    T        0      0        2 
   5   chr5_84999640     ZBoe    G    T        0      0        2 
   5   chr5_84999640     ZGre    G    T        0      0        2 
   5   chr5_84999640     ZHar    G    T        0      0        2 
   5   chr5_84999640   Sample    G    T        0      0        2 
   5   chr5_85024639     AAsi    A    C        0      0        2 
   5   chr5_85024639     AKia    A    C        0      0        2 
   5   chr5_85024639     AOna    A    C        0      0        2 
   5   chr5_85024639     ASom    A    C        0      0        2 
   5   chr5_85024639     HCab    A    C        1      2        2 
   5   chr5_85024639     HPrz    A    C        1      2        2 
   5   chr5_85024639     ZBoe    A    C        0      0        2 
   5   chr5_85024639     ZGre    A    C        0      0        2 
   5   chr5_85024639     ZHar    A    C        0      0        2 
   5   chr5_85024639   Sample    A    C        1      2        2 
   5   chr5_85034024     AAsi    G    T        0      0        2 
   5   chr5_85034024     AKia    G    T        0      0        2 
   5   chr5_85034024     AOna    G    T      0.5      1        2 
   5   chr5_85034024     ASom    G    T        0      0        2 
   5   chr5_85034024     HCab    G    T        0      0        2 
   5   chr5_85034024     HPrz    G    T        0      0        2 
   5   chr5_85034024     ZBoe    G    T        0      0        2 
   5   chr5_85034024     ZGre    G    T        0      0        2 
   5   chr5_85034024     ZHar    G    T        0      0        2 
   5   chr5_85034024   Sample    G    T        0      0        2 
   5   chr5_85114257     AAsi    C    G        0      0        2 
   5   chr5_85114257     AKia    C    G        0      0        2 
   5   chr5_85114257     AOna    C    G      0.5      1        2 
   5   chr5_85114257     ASom    C    G        0      0        2 
   5   chr5_85114257     HCab    C    G        0      0        2 
   5   chr5_85114257     HPrz    C    G        0      0        2 
   5   chr5_85114257     ZBoe    C    G        0      0        2 
   5   chr5_85114257     ZGre    C    G        0      0        2 
   5   chr5_85114257     ZHar    C    G        0      0        2 
   5   chr5_85114257   Sample    C    G        0      0        2 
   5   chr5_85123384     AAsi    C    G        0      0        2 
   5   chr5_85123384     AKia    C    G        0      0        2 
   5   chr5_85123384     AOna    C    G        0      0        2 
   5   chr5_85123384     ASom    C    G        0      0        2 
   5   chr5_85123384     HCab    C    G        1      2        2 
   5   chr5_85123384     HPrz    C    G        1      2        2 
   5   chr5_85123384     ZBoe    C    G        0      0        2 
   5   chr5_85123384     ZGre    C    G        0      0        2 
   5   chr5_85123384     ZHar    C    G        0      0        2 
   5   chr5_85123384   Sample    C    G        1      2        2 
   5   chr5_85131946     AAsi    C    G        0      0        2 
   5   chr5_85131946     AKia    C    G        0      0        2 
   5   chr5_85131946     AOna    C    G      0.5      1        2 
   5   chr5_85131946     ASom    C    G        0      0        2 
   5   chr5_85131946     HCab    C    G        0      0        2 
   5   chr5_85131946     HPrz    C    G        0      0        2 
   5   chr5_85131946     ZBoe    C    G        0      0        2 
   5   chr5_85131946     ZGre    C    G        0      0        2 
   5   chr5_85131946     ZHar    C    G        0      0        2 
   5   chr5_85131946   Sample    C    G        0      0        2 
   5   chr5_85168454     AAsi    C    G        0      0        2 
   5   chr5_85168454     AKia    C    G        0      0        2 
   5   chr5_85168454     AOna    C    G        0      0        2 
   5   chr5_85168454     ASom    C    G        0      0        2 
   5   chr5_85168454     HCab    C    G        0      0        2 
   5   chr5_85168454     HPrz    C    G        0      0        2 
   5   chr5_85168454     ZBoe    C    G      0.5      1        2 
   5   chr5_85168454     ZGre    C    G        0      0        2 
   5   chr5_85168454     ZHar    C    G        0      0        2 
   5   chr5_85168454   Sample    C    G        0      0        2 
   5   chr5_85172135     AAsi    G    C        0      0        2 
   5   chr5_85172135     AKia    G    C        0      0        2 
   5   chr5_85172135     AOna    G    C        0      0        2 
   5   chr5_85172135     ASom    G    C        0      0        2 
   5   chr5_85172135     HCab    G    C        0      0        2 
   5   chr5_85172135     HPrz    G    C        0      0        2 
   5   chr5_85172135     ZBoe    G    C        0      0        2 
   5   chr5_85172135     ZGre    G    C        0      0        2 
   5   chr5_85172135     ZHar    G    C      0.5      1        2 
   5   chr5_85172135   Sample    G    C        0      0        2 
   5   chr5_85178025     AAsi    T    G        0      0        2 
   5   chr5_85178025     AKia    T    G        0      0        2 
   5   chr5_85178025     AOna    T    G        0      0        2 
   5   chr5_85178025     ASom    T    G        0      0        2 
   5   chr5_85178025     HCab    T    G        0      0        2 
   5   chr5_85178025     HPrz    T    G        0      0        2 
   5   chr5_85178025     ZBoe    T    G        0      0        2 
   5   chr5_85178025     ZGre    T    G        0      0        2 
   5   chr5_85178025     ZHar    T    G        1      2        2 
   5   chr5_85178025   Sample    T    G        0      0        2 
   5   chr5_85185222     AAsi    C    A        0      0        2 
   5   chr5_85185222     AKia    C    A        1      2        2 
   5   chr5_85185222     AOna    C    A        1      2        2 
   5   chr5_85185222     ASom    C    A        0      0        2 
   5   chr5_85185222     HCab    C    A        0      0        2 
   5   chr5_85185222     HPrz    C    A        0      0        2 
   5   chr5_85185222     ZBoe    C    A        0      0        2 
   5   chr5_85185222     ZGre    C    A        0      0        2 
   5   chr5_85185222     ZHar    C    A        0      0        2 
   5   chr5_85185222   Sample    C    A        0      0        2 
   5   chr5_85204667     AAsi    G    C        0      0        2 
   5   chr5_85204667     AKia    G    C        0      0        2 
   5   chr5_85204667     AOna    G    C        0      0        2 
   5   chr5_85204667     ASom    G    C        0      0        2 
   5   chr5_85204667     HCab    G    C        0      0        2 
   5   chr5_85204667     HPrz    G    C        0      0        2 
   5   chr5_85204667     ZBoe    G    C        0      0        2 
   5   chr5_85204667     ZGre    G    C        0      0        2 
   5   chr5_85204667     ZHar    G    C      0.5      1        2 
   5   chr5_85204667   Sample    G    C        0      0        2 
   5   chr5_85220769     AAsi    T    G        0      0        2 
   5   chr5_85220769     AKia    T    G        0      0        2 
   5   chr5_85220769     AOna    T    G        0      0        2 
   5   chr5_85220769     ASom    T    G        1      2        2 
   5   chr5_85220769     HCab    T    G        0      0        2 
   5   chr5_85220769     HPrz    T    G        0      0        2 
   5   chr5_85220769     ZBoe    T    G        0      0        2 
   5   chr5_85220769     ZGre    T    G        0      0        2 
   5   chr5_85220769     ZHar    T    G        0      0        2 
   5   chr5_85220769   Sample    T    G        0      0        2 
   5   chr5_85224591     AAsi    A    C        1      2        2 
   5   chr5_85224591     AKia    A    C        0      0        2 
   5   chr5_85224591     AOna    A    C        0      0        2 
   5   chr5_85224591     ASom    A    C        1      2        2 
   5   chr5_85224591     HCab    A    C        0      0        2 
   5   chr5_85224591     HPrz    A    C        0      0        2 
   5   chr5_85224591     ZBoe    A    C        0      0        2 
   5   chr5_85224591     ZGre    A    C        0      0        2 
   5   chr5_85224591     ZHar    A    C        0      0        2 
   5   chr5_85224591   Sample    A    C        0      0        2 
   5   chr5_85250889     AAsi    C    G        0      0        2 
   5   chr5_85250889     AKia    C    G        0      0        2 
   5   chr5_85250889     AOna    C    G        0      0        2 
   5   chr5_85250889     ASom    C    G        0      0        2 
   5   chr5_85250889     HCab    C    G        0      0        2 
   5   chr5_85250889     HPrz    C    G        0      0        2 
   5   chr5_85250889     ZBoe    C    G        0      0        2 
   5   chr5_85250889     ZGre    C    G        0      0        2 
   5   chr5_85250889     ZHar    C    G        1      2        2 
   5   chr5_85250889   Sample    C    G        0      0        2 
   5   chr5_85272615     AAsi    A    T        1      2        2 
   5   chr5_85272615     AKia    A    T        1      2        2 
   5   chr5_85272615     AOna    A    T        1      2        2 
   5   chr5_85272615     ASom    A    T        1      2        2 
   5   chr5_85272615     HCab    A    T        0      0        2 
   5   chr5_85272615     HPrz    A    T        0      0        2 
   5   chr5_85272615     ZBoe    A    T        0      0        2 
   5   chr5_85272615     ZGre    A    T        0      0        2 
   5   chr5_85272615     ZHar    A    T        0      0        2 
   5   chr5_85272615   Sample    A    T        0      0        2 
   5   chr5_85295189     AAsi    A    C        0      0        2 
   5   chr5_85295189     AKia    A    C        0      0        2 
   5   chr5_85295189     AOna    A    C        0      0        2 
   5   chr5_85295189     ASom    A    C        0      0        2 
   5   chr5_85295189     HCab    A    C        1      2        2 
   5   chr5_85295189     HPrz    A    C      0.5      1        2 
   5   chr5_85295189     ZBoe    A    C        0      0        2 
   5   chr5_85295189     ZGre    A    C        0      0        2 
   5   chr5_85295189     ZHar    A    C        0      0        2 
   5   chr5_85295189   Sample    A    C        1      2        2 
   5   chr5_85296891     AAsi    G    C        0      0        2 
   5   chr5_85296891     AKia    G    C        0      0        2 
   5   chr5_85296891     AOna    G    C        0      0        2 
   5   chr5_85296891     ASom    G    C        0      0        2 
   5   chr5_85296891     HCab    G    C        1      2        2 
   5   chr5_85296891     HPrz    G    C        1      2        2 
   5   chr5_85296891     ZBoe    G    C        0      0        2 
   5   chr5_85296891     ZGre    G    C        0      0        2 
   5   chr5_85296891     ZHar    G    C        0      0        2 
   5   chr5_85296891   Sample    G    C        1      2        2 
   5   chr5_85345391     AAsi    G    T        0      0        2 
   5   chr5_85345391     AKia    G    T        0      0        2 
   5   chr5_85345391     AOna    G    T        0      0        2 
   5   chr5_85345391     ASom    G    T        0      0        2 
   5   chr5_85345391     HCab    G    T        0      0        2 
   5   chr5_85345391     HPrz    G    T        0      0        2 
   5   chr5_85345391     ZBoe    G    T        1      2        2 
   5   chr5_85345391     ZGre    G    T        0      0        2 
   5   chr5_85345391     ZHar    G    T        0      0        2 
   5   chr5_85345391   Sample    G    T        0      0        2 
   5   chr5_85349577     AAsi    G    C        0      0        2 
   5   chr5_85349577     AKia    G    C        0      0        2 
   5   chr5_85349577     AOna    G    C        0      0        2 
   5   chr5_85349577     ASom    G    C        1      2        2 
   5   chr5_85349577     HCab    G    C        0      0        2 
   5   chr5_85349577     HPrz    G    C        0      0        2 
   5   chr5_85349577     ZBoe    G    C        0      0        2 
   5   chr5_85349577     ZGre    G    C        0      0        2 
   5   chr5_85349577     ZHar    G    C        0      0        2 
   5   chr5_85349577   Sample    G    C        0      0        2 
   5   chr5_85350269     AAsi    G    T        0      0        2 
   5   chr5_85350269     AKia    G    T      0.5      1        2 
   5   chr5_85350269     AOna    G    T        0      0        2 
   5   chr5_85350269     ASom    G    T        0      0        2 
   5   chr5_85350269     HCab    G    T        0      0        2 
   5   chr5_85350269     HPrz    G    T        0      0        2 
   5   chr5_85350269     ZBoe    G    T        0      0        2 
   5   chr5_85350269     ZGre    G    T        0      0        2 
   5   chr5_85350269     ZHar    G    T        0      0        2 
   5   chr5_85350269   Sample    G    T        0      0        2 
   5   chr5_85375805     AAsi    A    T        0      0        2 
   5   chr5_85375805     AKia    A    T        0      0        2 
   5   chr5_85375805     AOna    A    T        0      0        2 
   5   chr5_85375805     ASom    A    T        0      0        2 
   5   chr5_85375805     HCab    A    T        0      0        2 
   5   chr5_85375805     HPrz    A    T        0      0        2 
   5   chr5_85375805     ZBoe    A    T      0.5      1        2 
   5   chr5_85375805     ZGre    A    T        0      0        2 
   5   chr5_85375805     ZHar    A    T        0      0        2 
   5   chr5_85375805   Sample    A    T        0      0        2 
   5   chr5_85389915     AAsi    G    T      0.5      1        2 
   5   chr5_85389915     AKia    G    T        1      2        2 
   5   chr5_85389915     AOna    G    T        1      2        2 
   5   chr5_85389915     ASom    G    T        1      2        2 
   5   chr5_85389915     HCab    G    T        0      0        2 
   5   chr5_85389915     HPrz    G    T        0      0        2 
   5   chr5_85389915     ZBoe    G    T      0.5      1        2 
   5   chr5_85389915     ZGre    G    T        0      0        2 
   5   chr5_85389915     ZHar    G    T        1      2        2 
   5   chr5_85389915   Sample    G    T        0      0        2 
   5   chr5_85415250     AAsi    G    C        0      0        2 
   5   chr5_85415250     AKia    G    C        0      0        2 
   5   chr5_85415250     AOna    G    C        0      0        2 
   5   chr5_85415250     ASom    G    C        0      0        2 
   5   chr5_85415250     HCab    G    C        0      0        2 
   5   chr5_85415250     HPrz    G    C        0      0        2 
   5   chr5_85415250     ZBoe    G    C        0      0        2 
   5   chr5_85415250     ZGre    G    C        1      2        2 
   5   chr5_85415250     ZHar    G    C        0      0        2 
   5   chr5_85415250   Sample    G    C        0      0        2 
   5   chr5_85421968     AAsi    A    C        0      0        2 
   5   chr5_85421968     AKia    A    C        0      0        2 
   5   chr5_85421968     AOna    A    C        0      0        2 
   5   chr5_85421968     ASom    A    C        0      0        2 
   5   chr5_85421968     HCab    A    C        1      2        2 
   5   chr5_85421968     HPrz    A    C        1      2        2 
   5   chr5_85421968     ZBoe    A    C        0      0        2 
   5   chr5_85421968     ZGre    A    C        0      0        2 
   5   chr5_85421968     ZHar    A    C        0      0        2 
   5   chr5_85421968   Sample    A    C        1      2        2 
   5   chr5_85425711     AAsi    T    G        0      0        2 
   5   chr5_85425711     AKia    T    G        0      0        2 
   5   chr5_85425711     AOna    T    G        0      0        2 
   5   chr5_85425711     ASom    T    G        0      0        2 
   5   chr5_85425711     HCab    T    G        1      2        2 
   5   chr5_85425711     HPrz    T    G        1      2        2 
   5   chr5_85425711     ZBoe    T    G        0      0        2 
   5   chr5_85425711     ZGre    T    G        0      0        2 
   5   chr5_85425711     ZHar    T    G        0      0        2 
   5   chr5_85425711   Sample    T    G        1      2        2 
   5   chr5_85429506     AAsi    T    A        0      0        2 
   5   chr5_85429506     AKia    T    A        0      0        2 
   5   chr5_85429506     AOna    T    A      0.5      1        2 
   5   chr5_85429506     ASom    T    A        0      0        2 
   5   chr5_85429506     HCab    T    A        0      0        2 
   5   chr5_85429506     HPrz    T    A        0      0        2 
   5   chr5_85429506     ZBoe    T    A        0      0        2 
   5   chr5_85429506     ZGre    T    A        0      0        2 
   5   chr5_85429506     ZHar    T    A        0      0        2 
   5   chr5_85429506   Sample    T    A        0      0        2 
   5   chr5_85451439     AAsi    C    G      0.5      1        2 
   5   chr5_85451439     AKia    C    G        0      0        2 
   5   chr5_85451439     AOna    C    G        0      0        2 
   5   chr5_85451439     ASom    C    G        0      0        2 
   5   chr5_85451439     HCab    C    G        0      0        2 
   5   chr5_85451439     HPrz    C    G        0      0        2 
   5   chr5_85451439     ZBoe    C    G        0      0        2 
   5   chr5_85451439     ZGre    C    G        0      0        2 
   5   chr5_85451439     ZHar    C    G        0      0        2 
   5   chr5_85451439   Sample    C    G        0      0        2 
   5   chr5_85451666     AAsi    C    G        0      0        2 
   5   chr5_85451666     AKia    C    G        0      0        2 
   5   chr5_85451666     AOna    C    G        0      0        2 
   5   chr5_85451666     ASom    C    G        0      0        2 
   5   chr5_85451666     HCab    C    G        0      0        2 
   5   chr5_85451666     HPrz    C    G        0      0        2 
   5   chr5_85451666     ZBoe    C    G        1      2        2 
   5   chr5_85451666     ZGre    C    G        0      0        2 
   5   chr5_85451666     ZHar    C    G        0      0        2 
   5   chr5_85451666   Sample    C    G        0      0        2 
   5   chr5_85465055     AAsi    C    A        0      0        2 
   5   chr5_85465055     AKia    C    A        0      0        2 
   5   chr5_85465055     AOna    C    A        0      0        2 
   5   chr5_85465055     ASom    C    A        0      0        2 
   5   chr5_85465055     HCab    C    A        1      2        2 
   5   chr5_85465055     HPrz    C    A        1      2        2 
   5   chr5_85465055     ZBoe    C    A        0      0        2 
   5   chr5_85465055     ZGre    C    A        0      0        2 
   5   chr5_85465055     ZHar    C    A        0      0        2 
   5   chr5_85465055   Sample    C    A        1      2        2 
   5   chr5_85470041     AAsi    G    T        0      0        2 
   5   chr5_85470041     AKia    G    T      0.5      1        2 
   5   chr5_85470041     AOna    G    T        0      0        2 
   5   chr5_85470041     ASom    G    T        0      0        2 
   5   chr5_85470041     HCab    G    T        0      0        2 
   5   chr5_85470041     HPrz    G    T        0      0        2 
   5   chr5_85470041     ZBoe    G    T        0      0        2 
   5   chr5_85470041     ZGre    G    T        0      0        2 
   5   chr5_85470041     ZHar    G    T        0      0        2 
   5   chr5_85470041   Sample    G    T        0      0        2 
   5   chr5_85528352     AAsi    G    T      0.5      1        2 
   5   chr5_85528352     AKia    G    T        0      0        2 
   5   chr5_85528352     AOna    G    T        0      0        2 
   5   chr5_85528352     ASom    G    T        0      0        2 
   5   chr5_85528352     HCab    G    T        0      0        2 
   5   chr5_85528352     HPrz    G    T        0      0        2 
   5   chr5_85528352     ZBoe    G    T        0      0        2 
   5   chr5_85528352     ZGre    G    T        0      0        2 
   5   chr5_85528352     ZHar    G    T        0      0        2 
   5   chr5_85528352   Sample    G    T        0      0        2 
   5   chr5_85532872     AAsi    C    G        0      0        2 
   5   chr5_85532872     AKia    C    G        0      0        2 
   5   chr5_85532872     AOna    C    G        0      0        2 
   5   chr5_85532872     ASom    C    G        0      0        2 
   5   chr5_85532872     HCab    C    G        0      0        2 
   5   chr5_85532872     HPrz    C    G        0      0        2 
   5   chr5_85532872     ZBoe    C    G      0.5      1        2 
   5   chr5_85532872     ZGre    C    G        0      0        2 
   5   chr5_85532872     ZHar    C    G        0      0        2 
   5   chr5_85532872   Sample    C    G        0      0        2 
   5   chr5_85611749     AAsi    G    C        0      0        2 
   5   chr5_85611749     AKia    G    C        0      0        2 
   5   chr5_85611749     AOna    G    C        0      0        2 
   5   chr5_85611749     ASom    G    C        0      0        2 
   5   chr5_85611749     HCab    G    C        0      0        2 
   5   chr5_85611749     HPrz    G    C        0      0        2 
   5   chr5_85611749     ZBoe    G    C        0      0        2 
   5   chr5_85611749     ZGre    G    C        1      2        2 
   5   chr5_85611749     ZHar    G    C        0      0        2 
   5   chr5_85611749   Sample    G    C        0      0        2 
   5   chr5_85613743     AAsi    G    C        0      0        2 
   5   chr5_85613743     AKia    G    C        0      0        2 
   5   chr5_85613743     AOna    G    C        0      0        2 
   5   chr5_85613743     ASom    G    C        0      0        2 
   5   chr5_85613743     HCab    G    C        1      2        2 
   5   chr5_85613743     HPrz    G    C        1      2        2 
   5   chr5_85613743     ZBoe    G    C        0      0        2 
   5   chr5_85613743     ZGre    G    C        0      0        2 
   5   chr5_85613743     ZHar    G    C        0      0        2 
   5   chr5_85613743   Sample    G    C        1      2        2 
   5   chr5_85626320     AAsi    G    T        0      0        2 
   5   chr5_85626320     AKia    G    T        0      0        2 
   5   chr5_85626320     AOna    G    T        0      0        2 
   5   chr5_85626320     ASom    G    T        0      0        2 
   5   chr5_85626320     HCab    G    T        1      2        2 
   5   chr5_85626320     HPrz    G    T        1      2        2 
   5   chr5_85626320     ZBoe    G    T        0      0        2 
   5   chr5_85626320     ZGre    G    T        0      0        2 
   5   chr5_85626320     ZHar    G    T        0      0        2 
   5   chr5_85626320   Sample    G    T        1      2        2 
   5   chr5_85628562     AAsi    T    A        0      0        2 
   5   chr5_85628562     AKia    T    A        0      0        2 
   5   chr5_85628562     AOna    T    A        0      0        2 
   5   chr5_85628562     ASom    T    A        0      0        2 
   5   chr5_85628562     HCab    T    A        0      0        2 
   5   chr5_85628562     HPrz    T    A        0      0        2 
   5   chr5_85628562     ZBoe    T    A      0.5      1        2 
   5   chr5_85628562     ZGre    T    A        0      0        2 
   5   chr5_85628562     ZHar    T    A        0      0        2 
   5   chr5_85628562   Sample    T    A        0      0        2 
   5   chr5_85640932     AAsi    G    T        0      0        2 
   5   chr5_85640932     AKia    G    T        0      0        2 
   5   chr5_85640932     AOna    G    T        0      0        2 
   5   chr5_85640932     ASom    G    T        0      0        2 
   5   chr5_85640932     HCab    G    T        0      0        2 
   5   chr5_85640932     HPrz    G    T        0      0        2 
   5   chr5_85640932     ZBoe    G    T        0      0        2 
   5   chr5_85640932     ZGre    G    T        0      0        2 
   5   chr5_85640932     ZHar    G    T        1      2        2 
   5   chr5_85640932   Sample    G    T        0      0        2 
   5   chr5_85657100     AAsi    A    C        0      0        2 
   5   chr5_85657100     AKia    A    C        0      0        2 
   5   chr5_85657100     AOna    A    C        0      0        2 
   5   chr5_85657100     ASom    A    C        0      0        2 
   5   chr5_85657100     HCab    A    C        0      0        2 
   5   chr5_85657100     HPrz    A    C        0      0        2 
   5   chr5_85657100     ZBoe    A    C      0.5      1        2 
   5   chr5_85657100     ZGre    A    C        0      0        2 
   5   chr5_85657100     ZHar    A    C        0      0        2 
   5   chr5_85657100   Sample    A    C        0      0        2 
   5   chr5_85685090     AAsi    G    C        0      0        2 
   5   chr5_85685090     AKia    G    C        0      0        2 
   5   chr5_85685090     AOna    G    C        0      0        2 
   5   chr5_85685090     ASom    G    C        0      0        2 
   5   chr5_85685090     HCab    G    C        0      0        2 
   5   chr5_85685090     HPrz    G    C        0      0        2 
   5   chr5_85685090     ZBoe    G    C        0      0        2 
   5   chr5_85685090     ZGre    G    C        0      0        2 
   5   chr5_85685090     ZHar    G    C      0.5      1        2 
   5   chr5_85685090   Sample    G    C        0      0        2 
   5   chr5_85693643     AAsi    T    G        0      0        2 
   5   chr5_85693643     AKia    T    G        0      0        2 
   5   chr5_85693643     AOna    T    G        0      0        2 
   5   chr5_85693643     ASom    T    G        0      0        2 
   5   chr5_85693643     HCab    T    G        1      2        2 
   5   chr5_85693643     HPrz    T    G        1      2        2 
   5   chr5_85693643     ZBoe    T    G        0      0        2 
   5   chr5_85693643     ZGre    T    G        0      0        2 
   5   chr5_85693643     ZHar    T    G        0      0        2 
   5   chr5_85693643   Sample    T    G        1      2        2 
   5   chr5_85694124     AAsi    T    G        0      0        2 
   5   chr5_85694124     AKia    T    G        0      0        2 
   5   chr5_85694124     AOna    T    G      0.5      1        2 
   5   chr5_85694124     ASom    T    G        0      0        2 
   5   chr5_85694124     HCab    T    G        0      0        2 
   5   chr5_85694124     HPrz    T    G        0      0        2 
   5   chr5_85694124     ZBoe    T    G        0      0        2 
   5   chr5_85694124     ZGre    T    G        0      0        2 
   5   chr5_85694124     ZHar    T    G        0      0        2 
   5   chr5_85694124   Sample    T    G        0      0        2 
   5   chr5_85739563     AAsi    A    T        0      0        2 
   5   chr5_85739563     AKia    A    T        0      0        2 
   5   chr5_85739563     AOna    A    T      0.5      1        2 
   5   chr5_85739563     ASom    A    T        0      0        2 
   5   chr5_85739563     HCab    A    T        0      0        2 
   5   chr5_85739563     HPrz    A    T        0      0        2 
   5   chr5_85739563     ZBoe    A    T        0      0        2 
   5   chr5_85739563     ZGre    A    T        0      0        2 
   5   chr5_85739563     ZHar    A    T        0      0        2 
   5   chr5_85739563   Sample    A    T        0      0        2 
   5   chr5_85743084     AAsi    G    T      0.5      1        2 
   5   chr5_85743084     AKia    G    T        0      0        2 
   5   chr5_85743084     AOna    G    T        0      0        2 
   5   chr5_85743084     ASom    G    T        0      0        2 
   5   chr5_85743084     HCab    G    T        0      0        2 
   5   chr5_85743084     HPrz    G    T        0      0        2 
   5   chr5_85743084     ZBoe    G    T        0      0        2 
   5   chr5_85743084     ZGre    G    T        0      0        2 
   5   chr5_85743084     ZHar    G    T        0      0        2 
   5   chr5_85743084   Sample    G    T        0      0        2 
   5   chr5_85750454     AAsi    C    A        0      0        2 
   5   chr5_85750454     AKia    C    A        0      0        2 
   5   chr5_85750454     AOna    C    A        0      0        2 
   5   chr5_85750454     ASom    C    A        0      0        2 
   5   chr5_85750454     HCab    C    A        1      2        2 
   5   chr5_85750454     HPrz    C    A        1      2        2 
   5   chr5_85750454     ZBoe    C    A        0      0        2 
   5   chr5_85750454     ZGre    C    A        0      0        2 
   5   chr5_85750454     ZHar    C    A        0      0        2 
   5   chr5_85750454   Sample    C    A        1      2        2 
   5   chr5_85778054     AAsi    T    G        0      0        2 
   5   chr5_85778054     AKia    T    G        0      0        2 
   5   chr5_85778054     AOna    T    G        0      0        2 
   5   chr5_85778054     ASom    T    G        1      2        2 
   5   chr5_85778054     HCab    T    G        0      0        2 
   5   chr5_85778054     HPrz    T    G        0      0        2 
   5   chr5_85778054     ZBoe    T    G        0      0        2 
   5   chr5_85778054     ZGre    T    G        0      0        2 
   5   chr5_85778054     ZHar    T    G        0      0        2 
   5   chr5_85778054   Sample    T    G        0      0        2 
   5   chr5_85785598     AAsi    G    C        0      0        2 
   5   chr5_85785598     AKia    G    C        0      0        2 
   5   chr5_85785598     AOna    G    C        0      0        2 
   5   chr5_85785598     ASom    G    C        0      0        2 
   5   chr5_85785598     HCab    G    C      0.5      1        2 
   5   chr5_85785598     HPrz    G    C        0      0        2 
   5   chr5_85785598     ZBoe    G    C        0      0        2 
   5   chr5_85785598     ZGre    G    C        0      0        2 
   5   chr5_85785598     ZHar    G    C        0      0        2 
   5   chr5_85785598   Sample    G    C        0      0        2 
   5   chr5_85795909     AAsi    T    G        0      0        2 
   5   chr5_85795909     AKia    T    G        0      0        2 
   5   chr5_85795909     AOna    T    G      0.5      1        2 
   5   chr5_85795909     ASom    T    G        0      0        2 
   5   chr5_85795909     HCab    T    G        0      0        2 
   5   chr5_85795909     HPrz    T    G        0      0        2 
   5   chr5_85795909     ZBoe    T    G        0      0        2 
   5   chr5_85795909     ZGre    T    G        0      0        2 
   5   chr5_85795909     ZHar    T    G        0      0        2 
   5   chr5_85795909   Sample    T    G        0      0        2 
   5   chr5_85798200     AAsi    C    A        0      0        2 
   5   chr5_85798200     AKia    C    A        0      0        2 
   5   chr5_85798200     AOna    C    A        0      0        2 
   5   chr5_85798200     ASom    C    A        0      0        2 
   5   chr5_85798200     HCab    C    A        1      2        2 
   5   chr5_85798200     HPrz    C    A        1      2        2 
   5   chr5_85798200     ZBoe    C    A        0      0        2 
   5   chr5_85798200     ZGre    C    A        0      0        2 
   5   chr5_85798200     ZHar    C    A        0      0        2 
   5   chr5_85798200   Sample    C    A        1      2        2 
   5   chr5_85802421     AAsi    G    T        0      0        2 
   5   chr5_85802421     AKia    G    T        0      0        2 
   5   chr5_85802421     AOna    G    T      0.5      1        2 
   5   chr5_85802421     ASom    G    T        0      0        2 
   5   chr5_85802421     HCab    G    T        0      0        2 
   5   chr5_85802421     HPrz    G    T        0      0        2 
   5   chr5_85802421     ZBoe    G    T        0      0        2 
   5   chr5_85802421     ZGre    G    T        0      0        2 
   5   chr5_85802421     ZHar    G    T        0      0        2 
   5   chr5_85802421   Sample    G    T        0      0        2 
   5   chr5_85807410     AAsi    C    G        0      0        2 
   5   chr5_85807410     AKia    C    G        0      0        2 
   5   chr5_85807410     AOna    C    G        0      0        2 
   5   chr5_85807410     ASom    C    G        0      0        2 
   5   chr5_85807410     HCab    C    G        1      2        2 
   5   chr5_85807410     HPrz    C    G        1      2        2 
   5   chr5_85807410     ZBoe    C    G        0      0        2 
   5   chr5_85807410     ZGre    C    G        0      0        2 
   5   chr5_85807410     ZHar    C    G        0      0        2 
   5   chr5_85807410   Sample    C    G        1      2        2 
   5   chr5_85812995     AAsi    G    T        0      0        2 
   5   chr5_85812995     AKia    G    T        0      0        2 
   5   chr5_85812995     AOna    G    T        0      0        2 
   5   chr5_85812995     ASom    G    T        0      0        2 
   5   chr5_85812995     HCab    G    T        0      0        2 
   5   chr5_85812995     HPrz    G    T      0.5      1        2 
   5   chr5_85812995     ZBoe    G    T        0      0        2 
   5   chr5_85812995     ZGre    G    T        0      0        2 
   5   chr5_85812995     ZHar    G    T        0      0        2 
   5   chr5_85812995   Sample    G    T        0      0        2 
   5   chr5_85820563     AAsi    G    C        0      0        2 
   5   chr5_85820563     AKia    G    C        0      0        2 
   5   chr5_85820563     AOna    G    C        0      0        2 
   5   chr5_85820563     ASom    G    C        0      0        2 
   5   chr5_85820563     HCab    G    C        1      2        2 
   5   chr5_85820563     HPrz    G    C        1      2        2 
   5   chr5_85820563     ZBoe    G    C        0      0        2 
   5   chr5_85820563     ZGre    G    C        0      0        2 
   5   chr5_85820563     ZHar    G    C        0      0        2 
   5   chr5_85820563   Sample    G    C        1      2        2 
   5   chr5_85823174     AAsi    G    C        0      0        2 
   5   chr5_85823174     AKia    G    C        0      0        2 
   5   chr5_85823174     AOna    G    C        0      0        2 
   5   chr5_85823174     ASom    G    C        0      0        2 
   5   chr5_85823174     HCab    G    C        1      2        2 
   5   chr5_85823174     HPrz    G    C        1      2        2 
   5   chr5_85823174     ZBoe    G    C        0      0        2 
   5   chr5_85823174     ZGre    G    C        0      0        2 
   5   chr5_85823174     ZHar    G    C        0      0        2 
   5   chr5_85823174   Sample    G    C        1      2        2 
   5   chr5_85823687     AAsi    T    G        0      0        2 
   5   chr5_85823687     AKia    T    G        0      0        2 
   5   chr5_85823687     AOna    T    G        0      0        2 
   5   chr5_85823687     ASom    T    G        0      0        2 
   5   chr5_85823687     HCab    T    G        1      2        2 
   5   chr5_85823687     HPrz    T    G        1      2        2 
   5   chr5_85823687     ZBoe    T    G        0      0        2 
   5   chr5_85823687     ZGre    T    G        0      0        2 
   5   chr5_85823687     ZHar    T    G        0      0        2 
   5   chr5_85823687   Sample    T    G        1      2        2 
   5   chr5_85824413     AAsi    G    T        0      0        2 
   5   chr5_85824413     AKia    G    T        0      0        2 
   5   chr5_85824413     AOna    G    T        0      0        2 
   5   chr5_85824413     ASom    G    T        0      0        2 
   5   chr5_85824413     HCab    G    T      0.5      1        2 
   5   chr5_85824413     HPrz    G    T        0      0        2 
   5   chr5_85824413     ZBoe    G    T        0      0        2 
   5   chr5_85824413     ZGre    G    T        0      0        2 
   5   chr5_85824413     ZHar    G    T        0      0        2 
   5   chr5_85824413   Sample    G    T        0      0        2 
   5   chr5_85844018     AAsi    G    C        0      0        2 
   5   chr5_85844018     AKia    G    C        0      0        2 
   5   chr5_85844018     AOna    G    C        0      0        2 
   5   chr5_85844018     ASom    G    C        0      0        2 
   5   chr5_85844018     HCab    G    C        0      0        2 
   5   chr5_85844018     HPrz    G    C        1      2        2 
   5   chr5_85844018     ZBoe    G    C        0      0        2 
   5   chr5_85844018     ZGre    G    C        0      0        2 
   5   chr5_85844018     ZHar    G    C        0      0        2 
   5   chr5_85844018   Sample    G    C        1      2        2 
   5   chr5_85851476     AAsi    T    A        0      0        2 
   5   chr5_85851476     AKia    T    A        1      2        2 
   5   chr5_85851476     AOna    T    A      0.5      1        2 
   5   chr5_85851476     ASom    T    A        0      0        2 
   5   chr5_85851476     HCab    T    A        0      0        2 
   5   chr5_85851476     HPrz    T    A        0      0        2 
   5   chr5_85851476     ZBoe    T    A        0      0        2 
   5   chr5_85851476     ZGre    T    A        0      0        2 
   5   chr5_85851476     ZHar    T    A        0      0        2 
   5   chr5_85851476   Sample    T    A        0      0        2 
   5   chr5_85856234     AAsi    G    T        0      0        2 
   5   chr5_85856234     AKia    G    T        0      0        2 
   5   chr5_85856234     AOna    G    T        0      0        2 
   5   chr5_85856234     ASom    G    T        0      0        2 
   5   chr5_85856234     HCab    G    T        0      0        2 
   5   chr5_85856234     HPrz    G    T        0      0        2 
   5   chr5_85856234     ZBoe    G    T        0      0        2 
   5   chr5_85856234     ZGre    G    T        1      2        2 
   5   chr5_85856234     ZHar    G    T        0      0        2 
   5   chr5_85856234   Sample    G    T        0      0        2 
   5   chr5_85907085     AAsi    C    G        0      0        2 
   5   chr5_85907085     AKia    C    G        0      0        2 
   5   chr5_85907085     AOna    C    G        0      0        2 
   5   chr5_85907085     ASom    C    G        0      0        2 
   5   chr5_85907085     HCab    C    G      0.5      1        2 
   5   chr5_85907085     HPrz    C    G        0      0        2 
   5   chr5_85907085     ZBoe    C    G        0      0        2 
   5   chr5_85907085     ZGre    C    G        0      0        2 
   5   chr5_85907085     ZHar    C    G        0      0        2 
   5   chr5_85907085   Sample    C    G        0      0        2 
   5   chr5_85909385     AAsi    T    A        0      0        2 
   5   chr5_85909385     AKia    T    A        0      0        2 
   5   chr5_85909385     AOna    T    A        0      0        2 
   5   chr5_85909385     ASom    T    A        0      0        2 
   5   chr5_85909385     HCab    T    A      0.5      1        2 
   5   chr5_85909385     HPrz    T    A        0      0        2 
   5   chr5_85909385     ZBoe    T    A        0      0        2 
   5   chr5_85909385     ZGre    T    A        0      0        2 
   5   chr5_85909385     ZHar    T    A        0      0        2 
   5   chr5_85909385   Sample    T    A        0      0        2 
   5   chr5_85918345     AAsi    G    C        0      0        2 
   5   chr5_85918345     AKia    G    C        0      0        2 
   5   chr5_85918345     AOna    G    C        0      0        2 
   5   chr5_85918345     ASom    G    C        0      0        2 
   5   chr5_85918345     HCab    G    C        0      0        2 
   5   chr5_85918345     HPrz    G    C        0      0        2 
   5   chr5_85918345     ZBoe    G    C      0.5      1        2 
   5   chr5_85918345     ZGre    G    C        0      0        2 
   5   chr5_85918345     ZHar    G    C        0      0        2 
   5   chr5_85918345   Sample    G    C        0      0        2 
   5   chr5_85936252     AAsi    A    C        0      0        2 
   5   chr5_85936252     AKia    A    C        0      0        2 
   5   chr5_85936252     AOna    A    C        0      0        2 
   5   chr5_85936252     ASom    A    C        0      0        2 
   5   chr5_85936252     HCab    A    C        0      0        2 
   5   chr5_85936252     HPrz    A    C        0      0        2 
   5   chr5_85936252     ZBoe    A    C        0      0        2 
   5   chr5_85936252     ZGre    A    C        1      2        2 
   5   chr5_85936252     ZHar    A    C        0      0        2 
   5   chr5_85936252   Sample    A    C        0      0        2 
   5   chr5_85940600     AAsi    A    T        0      0        2 
   5   chr5_85940600     AKia    A    T        1      2        2 
   5   chr5_85940600     AOna    A    T        0      0        2 
   5   chr5_85940600     ASom    A    T        0      0        2 
   5   chr5_85940600     HCab    A    T        0      0        2 
   5   chr5_85940600     HPrz    A    T        0      0        2 
   5   chr5_85940600     ZBoe    A    T        0      0        2 
   5   chr5_85940600     ZGre    A    T        0      0        2 
   5   chr5_85940600     ZHar    A    T        0      0        2 
   5   chr5_85940600   Sample    A    T        0      0        2 
   5   chr5_85944333     AAsi    C    G        0      0        2 
   5   chr5_85944333     AKia    C    G        0      0        2 
   5   chr5_85944333     AOna    C    G        0      0        2 
   5   chr5_85944333     ASom    C    G        0      0        2 
   5   chr5_85944333     HCab    C    G        0      0        2 
   5   chr5_85944333     HPrz    C    G        0      0        2 
   5   chr5_85944333     ZBoe    C    G        0      0        2 
   5   chr5_85944333     ZGre    C    G        1      2        2 
   5   chr5_85944333     ZHar    C    G        0      0        2 
   5   chr5_85944333   Sample    C    G        0      0        2 
   5   chr5_85988918     AAsi    A    T        0      0        2 
   5   chr5_85988918     AKia    A    T        0      0        2 
   5   chr5_85988918     AOna    A    T        0      0        2 
   5   chr5_85988918     ASom    A    T        0      0        2 
   5   chr5_85988918     HCab    A    T        1      2        2 
   5   chr5_85988918     HPrz    A    T        1      2        2 
   5   chr5_85988918     ZBoe    A    T        0      0        2 
   5   chr5_85988918     ZGre    A    T        0      0        2 
   5   chr5_85988918     ZHar    A    T        0      0        2 
   5   chr5_85988918   Sample    A    T        1      2        2 
   5   chr5_85990302     AAsi    G    T        0      0        2 
   5   chr5_85990302     AKia    G    T        0      0        2 
   5   chr5_85990302     AOna    G    T        0      0        2 
   5   chr5_85990302     ASom    G    T        1      2        2 
   5   chr5_85990302     HCab    G    T        0      0        2 
   5   chr5_85990302     HPrz    G    T        0      0        2 
   5   chr5_85990302     ZBoe    G    T        0      0        2 
   5   chr5_85990302     ZGre    G    T        0      0        2 
   5   chr5_85990302     ZHar    G    T        0      0        2 
   5   chr5_85990302   Sample    G    T        0      0        2 
   5   chr5_85993355     AAsi    G    C        0      0        2 
   5   chr5_85993355     AKia    G    C        0      0        2 
   5   chr5_85993355     AOna    G    C        0      0        2 
   5   chr5_85993355     ASom    G    C        0      0        2 
   5   chr5_85993355     HCab    G    C        1      2        2 
   5   chr5_85993355     HPrz    G    C        1      2        2 
   5   chr5_85993355     ZBoe    G    C        0      0        2 
   5   chr5_85993355     ZGre    G    C        0      0        2 
   5   chr5_85993355     ZHar    G    C        0      0        2 
   5   chr5_85993355   Sample    G    C        1      2        2 
   5   chr5_86013462     AAsi    G    C        0      0        2 
   5   chr5_86013462     AKia    G    C        0      0        2 
   5   chr5_86013462     AOna    G    C        0      0        2 
   5   chr5_86013462     ASom    G    C        0      0        2 
   5   chr5_86013462     HCab    G    C        1      2        2 
   5   chr5_86013462     HPrz    G    C        1      2        2 
   5   chr5_86013462     ZBoe    G    C        0      0        2 
   5   chr5_86013462     ZGre    G    C        0      0        2 
   5   chr5_86013462     ZHar    G    C        0      0        2 
   5   chr5_86013462   Sample    G    C        1      2        2 
   5   chr5_86016591     AAsi    G    C        0      0        2 
   5   chr5_86016591     AKia    G    C        0      0        2 
   5   chr5_86016591     AOna    G    C        0      0        2 
   5   chr5_86016591     ASom    G    C        0      0        2 
   5   chr5_86016591     HCab    G    C        1      2        2 
   5   chr5_86016591     HPrz    G    C        1      2        2 
   5   chr5_86016591     ZBoe    G    C        0      0        2 
   5   chr5_86016591     ZGre    G    C        0      0        2 
   5   chr5_86016591     ZHar    G    C        0      0        2 
   5   chr5_86016591   Sample    G    C        1      2        2 
   5   chr5_86020639     AAsi    A    T        0      0        2 
   5   chr5_86020639     AKia    A    T        0      0        2 
   5   chr5_86020639     AOna    A    T        0      0        2 
   5   chr5_86020639     ASom    A    T        0      0        2 
   5   chr5_86020639     HCab    A    T        1      2        2 
   5   chr5_86020639     HPrz    A    T      0.5      1        2 
   5   chr5_86020639     ZBoe    A    T        0      0        2 
   5   chr5_86020639     ZGre    A    T        0      0        2 
   5   chr5_86020639     ZHar    A    T        0      0        2 
   5   chr5_86020639   Sample    A    T        1      2        2 
   5   chr5_86038664     AAsi    A    C        0      0        2 
   5   chr5_86038664     AKia    A    C        0      0        2 
   5   chr5_86038664     AOna    A    C        0      0        2 
   5   chr5_86038664     ASom    A    C        0      0        2 
   5   chr5_86038664     HCab    A    C        1      2        2 
   5   chr5_86038664     HPrz    A    C        1      2        2 
   5   chr5_86038664     ZBoe    A    C        0      0        2 
   5   chr5_86038664     ZGre    A    C        0      0        2 
   5   chr5_86038664     ZHar    A    C        0      0        2 
   5   chr5_86038664   Sample    A    C        1      2        2 
   5   chr5_86052114     AAsi    C    G        0      0        2 
   5   chr5_86052114     AKia    C    G        0      0        2 
   5   chr5_86052114     AOna    C    G        0      0        2 
   5   chr5_86052114     ASom    C    G        0      0        2 
   5   chr5_86052114     HCab    C    G      0.5      1        2 
   5   chr5_86052114     HPrz    C    G        0      0        2 
   5   chr5_86052114     ZBoe    C    G        0      0        2 
   5   chr5_86052114     ZGre    C    G        0      0        2 
   5   chr5_86052114     ZHar    C    G        0      0        2 
   5   chr5_86052114   Sample    C    G        1      2        2 
   5   chr5_86086126     AAsi    G    C        0      0        2 
   5   chr5_86086126     AKia    G    C      0.5      1        2 
   5   chr5_86086126     AOna    G    C        0      0        2 
   5   chr5_86086126     ASom    G    C        0      0        2 
   5   chr5_86086126     HCab    G    C        0      0        2 
   5   chr5_86086126     HPrz    G    C        0      0        2 
   5   chr5_86086126     ZBoe    G    C        0      0        2 
   5   chr5_86086126     ZGre    G    C        0      0        2 
   5   chr5_86086126     ZHar    G    C        0      0        2 
   5   chr5_86086126   Sample    G    C        0      0        2 
   5   chr5_86088741     AAsi    T    G        0      0        2 
   5   chr5_86088741     AKia    T    G      0.5      1        2 
   5   chr5_86088741     AOna    T    G        0      0        2 
   5   chr5_86088741     ASom    T    G        0      0        2 
   5   chr5_86088741     HCab    T    G        0      0        2 
   5   chr5_86088741     HPrz    T    G        0      0        2 
   5   chr5_86088741     ZBoe    T    G        0      0        2 
   5   chr5_86088741     ZGre    T    G        0      0        2 
   5   chr5_86088741     ZHar    T    G        0      0        2 
   5   chr5_86088741   Sample    T    G        0      0        2 
   5   chr5_86134654     AAsi    G    C        0      0        2 
   5   chr5_86134654     AKia    G    C        0      0        2 
   5   chr5_86134654     AOna    G    C        0      0        2 
   5   chr5_86134654     ASom    G    C        0      0        2 
   5   chr5_86134654     HCab    G    C        1      2        2 
   5   chr5_86134654     HPrz    G    C        1      2        2 
   5   chr5_86134654     ZBoe    G    C        0      0        2 
   5   chr5_86134654     ZGre    G    C        0      0        2 
   5   chr5_86134654     ZHar    G    C        0      0        2 
   5   chr5_86134654   Sample    G    C        1      2        2 
   5   chr5_86181009     AAsi    A    C        0      0        2 
   5   chr5_86181009     AKia    A    C        0      0        2 
   5   chr5_86181009     AOna    A    C        0      0        2 
   5   chr5_86181009     ASom    A    C        0      0        2 
   5   chr5_86181009     HCab    A    C        0      0        2 
   5   chr5_86181009     HPrz    A    C        0      0        2 
   5   chr5_86181009     ZBoe    A    C        0      0        2 
   5   chr5_86181009     ZGre    A    C      0.5      1        2 
   5   chr5_86181009     ZHar    A    C        0      0        2 
   5   chr5_86181009   Sample    A    C        0      0        2 
   5   chr5_86195789     AAsi    T    G        0      0        2 
   5   chr5_86195789     AKia    T    G        0      0        2 
   5   chr5_86195789     AOna    T    G        0      0        2 
   5   chr5_86195789     ASom    T    G        0      0        2 
   5   chr5_86195789     HCab    T    G        1      2        2 
   5   chr5_86195789     HPrz    T    G        1      2        2 
   5   chr5_86195789     ZBoe    T    G        0      0        2 
   5   chr5_86195789     ZGre    T    G        0      0        2 
   5   chr5_86195789     ZHar    T    G        0      0        2 
   5   chr5_86195789   Sample    T    G        1      2        2 
   5   chr5_86205164     AAsi    C    G        0      0        2 
   5   chr5_86205164     AKia    C    G        1      2        2 
   5   chr5_86205164     AOna    C    G      0.5      1        2 
   5   chr5_86205164     ASom    C    G        0      0        2 
   5   chr5_86205164     HCab    C    G        0      0        2 
   5   chr5_86205164     HPrz    C    G        0      0        2 
   5   chr5_86205164     ZBoe    C    G        0      0        2 
   5   chr5_86205164     ZGre    C    G        0      0        2 
   5   chr5_86205164     ZHar    C    G        0      0        2 
   5   chr5_86205164   Sample    C    G        0      0        2 
   5   chr5_86264622     AAsi    C    G        0      0        2 
   5   chr5_86264622     AKia    C    G        0      0        2 
   5   chr5_86264622     AOna    C    G        0      0        2 
   5   chr5_86264622     ASom    C    G        0      0        2 
   5   chr5_86264622     HCab    C    G        1      2        2 
   5   chr5_86264622     HPrz    C    G        1      2        2 
   5   chr5_86264622     ZBoe    C    G        0      0        2 
   5   chr5_86264622     ZGre    C    G        0      0        2 
   5   chr5_86264622     ZHar    C    G        0      0        2 
   5   chr5_86264622   Sample    C    G        1      2        2 
   5   chr5_86270081     AAsi    G    T        0      0        2 
   5   chr5_86270081     AKia    G    T        0      0        2 
   5   chr5_86270081     AOna    G    T        0      0        2 
   5   chr5_86270081     ASom    G    T        0      0        2 
   5   chr5_86270081     HCab    G    T        1      2        2 
   5   chr5_86270081     HPrz    G    T        1      2        2 
   5   chr5_86270081     ZBoe    G    T        0      0        2 
   5   chr5_86270081     ZGre    G    T        0      0        2 
   5   chr5_86270081     ZHar    G    T        0      0        2 
   5   chr5_86270081   Sample    G    T        1      2        2 
   5   chr5_86276504     AAsi    C    G        0      0        2 
   5   chr5_86276504     AKia    C    G        0      0        2 
   5   chr5_86276504     AOna    C    G        0      0        2 
   5   chr5_86276504     ASom    C    G        0      0        2 
   5   chr5_86276504     HCab    C    G        1      2        2 
   5   chr5_86276504     HPrz    C    G        1      2        2 
   5   chr5_86276504     ZBoe    C    G        0      0        2 
   5   chr5_86276504     ZGre    C    G        0      0        2 
   5   chr5_86276504     ZHar    C    G        0      0        2 
   5   chr5_86276504   Sample    C    G        1      2        2 
   5   chr5_86289000     AAsi    A    C        0      0        2 
   5   chr5_86289000     AKia    A    C        0      0        2 
   5   chr5_86289000     AOna    A    C        0      0        2 
   5   chr5_86289000     ASom    A    C        0      0        2 
   5   chr5_86289000     HCab    A    C        0      0        2 
   5   chr5_86289000     HPrz    A    C        0      0        2 
   5   chr5_86289000     ZBoe    A    C      0.5      1        2 
   5   chr5_86289000     ZGre    A    C        0      0        2 
   5   chr5_86289000     ZHar    A    C        0      0        2 
   5   chr5_86289000   Sample    A    C        0      0        2 
   5   chr5_86339586     AAsi    C    A        1      2        2 
   5   chr5_86339586     AKia    C    A        0      0        2 
   5   chr5_86339586     AOna    C    A        0      0        2 
   5   chr5_86339586     ASom    C    A        1      2        2 
   5   chr5_86339586     HCab    C    A        0      0        2 
   5   chr5_86339586     HPrz    C    A        0      0        2 
   5   chr5_86339586     ZBoe    C    A        0      0        2 
   5   chr5_86339586     ZGre    C    A        0      0        2 
   5   chr5_86339586     ZHar    C    A        0      0        2 
   5   chr5_86339586   Sample    C    A        0      0        2 
   5   chr5_86351716     AAsi    C    G        0      0        2 
   5   chr5_86351716     AKia    C    G        0      0        2 
   5   chr5_86351716     AOna    C    G        0      0        2 
   5   chr5_86351716     ASom    C    G        0      0        2 
   5   chr5_86351716     HCab    C    G        1      2        2 
   5   chr5_86351716     HPrz    C    G        1      2        2 
   5   chr5_86351716     ZBoe    C    G        0      0        2 
   5   chr5_86351716     ZGre    C    G        0      0        2 
   5   chr5_86351716     ZHar    C    G        0      0        2 
   5   chr5_86351716   Sample    C    G        1      2        2 
   5   chr5_86357757     AAsi    G    C        0      0        2 
   5   chr5_86357757     AKia    G    C        0      0        2 
   5   chr5_86357757     AOna    G    C        0      0        2 
   5   chr5_86357757     ASom    G    C        0      0        2 
   5   chr5_86357757     HCab    G    C        1      2        2 
   5   chr5_86357757     HPrz    G    C        1      2        2 
   5   chr5_86357757     ZBoe    G    C        0      0        2 
   5   chr5_86357757     ZGre    G    C        0      0        2 
   5   chr5_86357757     ZHar    G    C        0      0        2 
   5   chr5_86357757   Sample    G    C        1      2        2 
   5   chr5_86359180     AAsi    T    A        0      0        2 
   5   chr5_86359180     AKia    T    A        0      0        2 
   5   chr5_86359180     AOna    T    A        0      0        2 
   5   chr5_86359180     ASom    T    A        0      0        2 
   5   chr5_86359180     HCab    T    A        0      0        2 
   5   chr5_86359180     HPrz    T    A        0      0        2 
   5   chr5_86359180     ZBoe    T    A        0      0        2 
   5   chr5_86359180     ZGre    T    A        0      0        2 
   5   chr5_86359180     ZHar    T    A        1      2        2 
   5   chr5_86359180   Sample    T    A        0      0        2 
   5   chr5_86365835     AAsi    A    T        0      0        2 
   5   chr5_86365835     AKia    A    T        0      0        2 
   5   chr5_86365835     AOna    A    T        0      0        2 
   5   chr5_86365835     ASom    A    T        0      0        2 
   5   chr5_86365835     HCab    A    T        1      2        2 
   5   chr5_86365835     HPrz    A    T        1      2        2 
   5   chr5_86365835     ZBoe    A    T        0      0        2 
   5   chr5_86365835     ZGre    A    T        0      0        2 
   5   chr5_86365835     ZHar    A    T        0      0        2 
   5   chr5_86365835   Sample    A    T        1      2        2 
   5   chr5_86367159     AAsi    C    G        0      0        2 
   5   chr5_86367159     AKia    C    G        0      0        2 
   5   chr5_86367159     AOna    C    G        0      0        2 
   5   chr5_86367159     ASom    C    G        0      0        2 
   5   chr5_86367159     HCab    C    G        1      2        2 
   5   chr5_86367159     HPrz    C    G        1      2        2 
   5   chr5_86367159     ZBoe    C    G        0      0        2 
   5   chr5_86367159     ZGre    C    G        0      0        2 
   5   chr5_86367159     ZHar    C    G        0      0        2 
   5   chr5_86367159   Sample    C    G        1      2        2 
   5   chr5_86380656     AAsi    A    C        0      0        2 
   5   chr5_86380656     AKia    A    C        1      2        2 
   5   chr5_86380656     AOna    A    C        0      0        2 
   5   chr5_86380656     ASom    A    C        0      0        2 
   5   chr5_86380656     HCab    A    C        0      0        2 
   5   chr5_86380656     HPrz    A    C        0      0        2 
   5   chr5_86380656     ZBoe    A    C        0      0        2 
   5   chr5_86380656     ZGre    A    C        0      0        2 
   5   chr5_86380656     ZHar    A    C        0      0        2 
   5   chr5_86380656   Sample    A    C        0      0        2 
   5   chr5_86401302     AAsi    G    T        0      0        2 
   5   chr5_86401302     AKia    G    T        0      0        2 
   5   chr5_86401302     AOna    G    T        0      0        2 
   5   chr5_86401302     ASom    G    T        0      0        2 
   5   chr5_86401302     HCab    G    T        1      2        2 
   5   chr5_86401302     HPrz    G    T        1      2        2 
   5   chr5_86401302     ZBoe    G    T        0      0        2 
   5   chr5_86401302     ZGre    G    T        0      0        2 
   5   chr5_86401302     ZHar    G    T        0      0        2 
   5   chr5_86401302   Sample    G    T        1      2        2 
   5   chr5_86410377     AAsi    A    C        0      0        2 
   5   chr5_86410377     AKia    A    C        0      0        2 
   5   chr5_86410377     AOna    A    C        0      0        2 
   5   chr5_86410377     ASom    A    C        0      0        2 
   5   chr5_86410377     HCab    A    C        0      0        2 
   5   chr5_86410377     HPrz    A    C      0.5      1        2 
   5   chr5_86410377     ZBoe    A    C        0      0        2 
   5   chr5_86410377     ZGre    A    C        0      0        2 
   5   chr5_86410377     ZHar    A    C        0      0        2 
   5   chr5_86410377   Sample    A    C        0      0        2 
   5   chr5_86441304     AAsi    G    C        0      0        2 
   5   chr5_86441304     AKia    G    C        0      0        2 
   5   chr5_86441304     AOna    G    C        0      0        2 
   5   chr5_86441304     ASom    G    C        0      0        2 
   5   chr5_86441304     HCab    G    C        0      0        2 
   5   chr5_86441304     HPrz    G    C        0      0        2 
   5   chr5_86441304     ZBoe    G    C        0      0        2 
   5   chr5_86441304     ZGre    G    C        0      0        2 
   5   chr5_86441304     ZHar    G    C        1      2        2 
   5   chr5_86441304   Sample    G    C        0      0        2 
   5   chr5_86444660     AAsi    G    T        0      0        2 
   5   chr5_86444660     AKia    G    T        0      0        2 
   5   chr5_86444660     AOna    G    T        0      0        2 
   5   chr5_86444660     ASom    G    T        0      0        2 
   5   chr5_86444660     HCab    G    T        0      0        2 
   5   chr5_86444660     HPrz    G    T        0      0        2 
   5   chr5_86444660     ZBoe    G    T      0.5      1        2 
   5   chr5_86444660     ZGre    G    T        0      0        2 
   5   chr5_86444660     ZHar    G    T        0      0        2 
   5   chr5_86444660   Sample    G    T        0      0        2 
   5   chr5_86470631     AAsi    T    A        0      0        2 
   5   chr5_86470631     AKia    T    A        0      0        2 
   5   chr5_86470631     AOna    T    A        0      0        2 
   5   chr5_86470631     ASom    T    A        0      0        2 
   5   chr5_86470631     HCab    T    A        0      0        2 
   5   chr5_86470631     HPrz    T    A        0      0        2 
   5   chr5_86470631     ZBoe    T    A        0      0        2 
   5   chr5_86470631     ZGre    T    A      0.5      1        2 
   5   chr5_86470631     ZHar    T    A        0      0        2 
   5   chr5_86470631   Sample    T    A        0      0        2 
   5   chr5_86490692     AAsi    A    C        0      0        2 
   5   chr5_86490692     AKia    A    C        0      0        2 
   5   chr5_86490692     AOna    A    C        0      0        2 
   5   chr5_86490692     ASom    A    C        0      0        2 
   5   chr5_86490692     HCab    A    C        1      2        2 
   5   chr5_86490692     HPrz    A    C        1      2        2 
   5   chr5_86490692     ZBoe    A    C      0.5      1        2 
   5   chr5_86490692     ZGre    A    C        0      0        2 
   5   chr5_86490692     ZHar    A    C        0      0        2 
   5   chr5_86490692   Sample    A    C        1      2        2 
   5   chr5_86504580     AAsi    T    A        0      0        2 
   5   chr5_86504580     AKia    T    A        0      0        2 
   5   chr5_86504580     AOna    T    A        0      0        2 
   5   chr5_86504580     ASom    T    A        0      0        2 
   5   chr5_86504580     HCab    T    A        1      2        2 
   5   chr5_86504580     HPrz    T    A        1      2        2 
   5   chr5_86504580     ZBoe    T    A        0      0        2 
   5   chr5_86504580     ZGre    T    A        0      0        2 
   5   chr5_86504580     ZHar    T    A        0      0        2 
   5   chr5_86504580   Sample    T    A        1      2        2 
   5   chr5_86507792     AAsi    A    T        1      2        2 
   5   chr5_86507792     AKia    A    T        0      0        2 
   5   chr5_86507792     AOna    A    T        0      0        2 
   5   chr5_86507792     ASom    A    T        1      2        2 
   5   chr5_86507792     HCab    A    T        0      0        2 
   5   chr5_86507792     HPrz    A    T        0      0        2 
   5   chr5_86507792     ZBoe    A    T        0      0        2 
   5   chr5_86507792     ZGre    A    T        0      0        2 
   5   chr5_86507792     ZHar    A    T        0      0        2 
   5   chr5_86507792   Sample    A    T        0      0        2 
   5   chr5_86516969     AAsi    G    C        0      0        2 
   5   chr5_86516969     AKia    G    C        0      0        2 
   5   chr5_86516969     AOna    G    C        0      0        2 
   5   chr5_86516969     ASom    G    C        0      0        2 
   5   chr5_86516969     HCab    G    C        0      0        2 
   5   chr5_86516969     HPrz    G    C        0      0        2 
   5   chr5_86516969     ZBoe    G    C      0.5      1        2 
   5   chr5_86516969     ZGre    G    C        0      0        2 
   5   chr5_86516969     ZHar    G    C        0      0        2 
   5   chr5_86516969   Sample    G    C        0      0        2 
   5   chr5_86543436     AAsi    C    G        0      0        2 
   5   chr5_86543436     AKia    C    G        0      0        2 
   5   chr5_86543436     AOna    C    G        1      2        2 
   5   chr5_86543436     ASom    C    G        0      0        2 
   5   chr5_86543436     HCab    C    G        0      0        2 
   5   chr5_86543436     HPrz    C    G        0      0        2 
   5   chr5_86543436     ZBoe    C    G        0      0        2 
   5   chr5_86543436     ZGre    C    G        0      0        2 
   5   chr5_86543436     ZHar    C    G        0      0        2 
   5   chr5_86543436   Sample    C    G        0      0        2 
   5   chr5_86554412     AAsi    A    C        0      0        2 
   5   chr5_86554412     AKia    A    C        0      0        2 
   5   chr5_86554412     AOna    A    C        0      0        2 
   5   chr5_86554412     ASom    A    C        0      0        2 
   5   chr5_86554412     HCab    A    C        0      0        2 
   5   chr5_86554412     HPrz    A    C        0      0        2 
   5   chr5_86554412     ZBoe    A    C        0      0        2 
   5   chr5_86554412     ZGre    A    C        0      0        2 
   5   chr5_86554412     ZHar    A    C      0.5      1        2 
   5   chr5_86554412   Sample    A    C        0      0        2 
   5   chr5_86556690     AAsi    C    A        0      0        2 
   5   chr5_86556690     AKia    C    A        0      0        2 
   5   chr5_86556690     AOna    C    A        0      0        2 
   5   chr5_86556690     ASom    C    A        0      0        2 
   5   chr5_86556690     HCab    C    A        0      0        2 
   5   chr5_86556690     HPrz    C    A        0      0        2 
   5   chr5_86556690     ZBoe    C    A        0      0        2 
   5   chr5_86556690     ZGre    C    A      0.5      1        2 
   5   chr5_86556690     ZHar    C    A        0      0        2 
   5   chr5_86556690   Sample    C    A        0      0        2 
   5   chr5_86562603     AAsi    C    G        0      0        2 
   5   chr5_86562603     AKia    C    G      0.5      1        2 
   5   chr5_86562603     AOna    C    G        0      0        2 
   5   chr5_86562603     ASom    C    G        0      0        2 
   5   chr5_86562603     HCab    C    G        0      0        2 
   5   chr5_86562603     HPrz    C    G        0      0        2 
   5   chr5_86562603     ZBoe    C    G        0      0        2 
   5   chr5_86562603     ZGre    C    G        0      0        2 
   5   chr5_86562603     ZHar    C    G        0      0        2 
   5   chr5_86562603   Sample    C    G        0      0        2 
   5   chr5_86573446     AAsi    C    G        0      0        2 
   5   chr5_86573446     AKia    C    G        0      0        2 
   5   chr5_86573446     AOna    C    G        0      0        2 
   5   chr5_86573446     ASom    C    G        0      0        2 
   5   chr5_86573446     HCab    C    G        0      0        2 
   5   chr5_86573446     HPrz    C    G        0      0        2 
   5   chr5_86573446     ZBoe    C    G        0      0        2 
   5   chr5_86573446     ZGre    C    G        0      0        2 
   5   chr5_86573446     ZHar    C    G      0.5      1        2 
   5   chr5_86573446   Sample    C    G        0      0        2 
   5   chr5_86589605     AAsi    C    G        0      0        2 
   5   chr5_86589605     AKia    C    G        0      0        2 
   5   chr5_86589605     AOna    C    G        0      0        2 
   5   chr5_86589605     ASom    C    G        0      0        2 
   5   chr5_86589605     HCab    C    G        1      2        2 
   5   chr5_86589605     HPrz    C    G        1      2        2 
   5   chr5_86589605     ZBoe    C    G        0      0        2 
   5   chr5_86589605     ZGre    C    G        0      0        2 
   5   chr5_86589605     ZHar    C    G        0      0        2 
   5   chr5_86589605   Sample    C    G        1      2        2 
   5   chr5_86621337     AAsi    G    T        0      0        2 
   5   chr5_86621337     AKia    G    T        0      0        2 
   5   chr5_86621337     AOna    G    T        0      0        2 
   5   chr5_86621337     ASom    G    T        0      0        2 
   5   chr5_86621337     HCab    G    T      0.5      1        2 
   5   chr5_86621337     HPrz    G    T        0      0        2 
   5   chr5_86621337     ZBoe    G    T        0      0        2 
   5   chr5_86621337     ZGre    G    T        0      0        2 
   5   chr5_86621337     ZHar    G    T        0      0        2 
   5   chr5_86621337   Sample    G    T        0      0        2 
   5   chr5_86655595     AAsi    C    A        0      0        2 
   5   chr5_86655595     AKia    C    A        0      0        2 
   5   chr5_86655595     AOna    C    A        0      0        2 
   5   chr5_86655595     ASom    C    A        0      0        2 
   5   chr5_86655595     HCab    C    A        0      0        2 
   5   chr5_86655595     HPrz    C    A        0      0        2 
   5   chr5_86655595     ZBoe    C    A        0      0        2 
   5   chr5_86655595     ZGre    C    A      0.5      1        2 
   5   chr5_86655595     ZHar    C    A        0      0        2 
   5   chr5_86655595   Sample    C    A        0      0        2 
   5   chr5_86750540     AAsi    C    A        0      0        2 
   5   chr5_86750540     AKia    C    A        0      0        2 
   5   chr5_86750540     AOna    C    A        0      0        2 
   5   chr5_86750540     ASom    C    A        0      0        2 
   5   chr5_86750540     HCab    C    A        1      2        2 
   5   chr5_86750540     HPrz    C    A        1      2        2 
   5   chr5_86750540     ZBoe    C    A        0      0        2 
   5   chr5_86750540     ZGre    C    A        0      0        2 
   5   chr5_86750540     ZHar    C    A        0      0        2 
   5   chr5_86750540   Sample    C    A        1      2        2 
   5   chr5_86756691     AAsi    C    G        0      0        2 
   5   chr5_86756691     AKia    C    G        0      0        2 
   5   chr5_86756691     AOna    C    G        0      0        2 
   5   chr5_86756691     ASom    C    G        0      0        2 
   5   chr5_86756691     HCab    C    G        0      0        2 
   5   chr5_86756691     HPrz    C    G        0      0        2 
   5   chr5_86756691     ZBoe    C    G      0.5      1        2 
   5   chr5_86756691     ZGre    C    G        0      0        2 
   5   chr5_86756691     ZHar    C    G        0      0        2 
   5   chr5_86756691   Sample    C    G        0      0        2 
   5   chr5_86795726     AAsi    G    C        0      0        2 
   5   chr5_86795726     AKia    G    C        0      0        2 
   5   chr5_86795726     AOna    G    C        0      0        2 
   5   chr5_86795726     ASom    G    C        0      0        2 
   5   chr5_86795726     HCab    G    C        0      0        2 
   5   chr5_86795726     HPrz    G    C        0      0        2 
   5   chr5_86795726     ZBoe    G    C        1      2        2 
   5   chr5_86795726     ZGre    G    C        0      0        2 
   5   chr5_86795726     ZHar    G    C        0      0        2 
   5   chr5_86795726   Sample    G    C        0      0        2 
   5   chr5_86825771     AAsi    C    G        0      0        2 
   5   chr5_86825771     AKia    C    G        0      0        2 
   5   chr5_86825771     AOna    C    G        0      0        2 
   5   chr5_86825771     ASom    C    G        0      0        2 
   5   chr5_86825771     HCab    C    G        0      0        2 
   5   chr5_86825771     HPrz    C    G        0      0        2 
   5   chr5_86825771     ZBoe    C    G        0      0        2 
   5   chr5_86825771     ZGre    C    G        1      2        2 
   5   chr5_86825771     ZHar    C    G        0      0        2 
   5   chr5_86825771   Sample    C    G        0      0        2 
   5   chr5_86830894     AAsi    T    A        0      0        2 
   5   chr5_86830894     AKia    T    A        0      0        2 
   5   chr5_86830894     AOna    T    A        0      0        2 
   5   chr5_86830894     ASom    T    A        0      0        2 
   5   chr5_86830894     HCab    T    A        0      0        2 
   5   chr5_86830894     HPrz    T    A        0      0        2 
   5   chr5_86830894     ZBoe    T    A        0      0        2 
   5   chr5_86830894     ZGre    T    A        1      2        2 
   5   chr5_86830894     ZHar    T    A        0      0        2 
   5   chr5_86830894   Sample    T    A        0      0        2 
   5   chr5_86847620     AAsi    C    G        0      0        2 
   5   chr5_86847620     AKia    C    G        0      0        2 
   5   chr5_86847620     AOna    C    G        0      0        2 
   5   chr5_86847620     ASom    C    G        0      0        2 
   5   chr5_86847620     HCab    C    G        0      0        2 
   5   chr5_86847620     HPrz    C    G        0      0        2 
   5   chr5_86847620     ZBoe    C    G      0.5      1        2 
   5   chr5_86847620     ZGre    C    G        0      0        2 
   5   chr5_86847620     ZHar    C    G        0      0        2 
   5   chr5_86847620   Sample    C    G        0      0        2 
   5   chr5_86882524     AAsi    T    G        0      0        2 
   5   chr5_86882524     AKia    T    G        0      0        2 
   5   chr5_86882524     AOna    T    G        0      0        2 
   5   chr5_86882524     ASom    T    G        0      0        2 
   5   chr5_86882524     HCab    T    G        1      2        2 
   5   chr5_86882524     HPrz    T    G        1      2        2 
   5   chr5_86882524     ZBoe    T    G        0      0        2 
   5   chr5_86882524     ZGre    T    G        0      0        2 
   5   chr5_86882524     ZHar    T    G        0      0        2 
   5   chr5_86882524   Sample    T    G        1      2        2 
   5   chr5_86884664     AAsi    T    G        0      0        2 
   5   chr5_86884664     AKia    T    G        0      0        2 
   5   chr5_86884664     AOna    T    G        0      0        2 
   5   chr5_86884664     ASom    T    G        0      0        2 
   5   chr5_86884664     HCab    T    G        0      0        2 
   5   chr5_86884664     HPrz    T    G        0      0        2 
   5   chr5_86884664     ZBoe    T    G      0.5      1        2 
   5   chr5_86884664     ZGre    T    G        0      0        2 
   5   chr5_86884664     ZHar    T    G        0      0        2 
   5   chr5_86884664   Sample    T    G        0      0        2 
   5   chr5_86905066     AAsi    G    T        0      0        2 
   5   chr5_86905066     AKia    G    T        0      0        2 
   5   chr5_86905066     AOna    G    T        0      0        2 
   5   chr5_86905066     ASom    G    T        0      0        2 
   5   chr5_86905066     HCab    G    T        0      0        2 
   5   chr5_86905066     HPrz    G    T        0      0        2 
   5   chr5_86905066     ZBoe    G    T      0.5      1        2 
   5   chr5_86905066     ZGre    G    T        0      0        2 
   5   chr5_86905066     ZHar    G    T        0      0        2 
   5   chr5_86905066   Sample    G    T        0      0        2 
   5   chr5_86976837     AAsi    A    C        0      0        2 
   5   chr5_86976837     AKia    A    C        0      0        2 
   5   chr5_86976837     AOna    A    C        0      0        2 
   5   chr5_86976837     ASom    A    C        0      0        2 
   5   chr5_86976837     HCab    A    C        0      0        2 
   5   chr5_86976837     HPrz    A    C      0.5      1        2 
   5   chr5_86976837     ZBoe    A    C        0      0        2 
   5   chr5_86976837     ZGre    A    C        0      0        2 
   5   chr5_86976837     ZHar    A    C        0      0        2 
   5   chr5_86976837   Sample    A    C        0      0        2 
   5   chr5_86981195     AAsi    G    T        0      0        2 
   5   chr5_86981195     AKia    G    T        0      0        2 
   5   chr5_86981195     AOna    G    T        0      0        2 
   5   chr5_86981195     ASom    G    T        0      0        2 
   5   chr5_86981195     HCab    G    T        1      2        2 
   5   chr5_86981195     HPrz    G    T        1      2        2 
   5   chr5_86981195     ZBoe    G    T        0      0        2 
   5   chr5_86981195     ZGre    G    T        0      0        2 
   5   chr5_86981195     ZHar    G    T        0      0        2 
   5   chr5_86981195   Sample    G    T        1      2        2 
   5   chr5_86985955     AAsi    C    A        0      0        2 
   5   chr5_86985955     AKia    C    A        0      0        2 
   5   chr5_86985955     AOna    C    A        1      2        2 
   5   chr5_86985955     ASom    C    A        0      0        2 
   5   chr5_86985955     HCab    C    A        0      0        2 
   5   chr5_86985955     HPrz    C    A        0      0        2 
   5   chr5_86985955     ZBoe    C    A        0      0        2 
   5   chr5_86985955     ZGre    C    A        0      0        2 
   5   chr5_86985955     ZHar    C    A        0      0        2 
   5   chr5_86985955   Sample    C    A        0      0        2 
   5   chr5_86988120     AAsi    C    A        0      0        2 
   5   chr5_86988120     AKia    C    A        0      0        2 
   5   chr5_86988120     AOna    C    A        0      0        2 
   5   chr5_86988120     ASom    C    A        0      0        2 
   5   chr5_86988120     HCab    C    A        0      0        2 
   5   chr5_86988120     HPrz    C    A        1      2        2 
   5   chr5_86988120     ZBoe    C    A        0      0        2 
   5   chr5_86988120     ZGre    C    A        0      0        2 
   5   chr5_86988120     ZHar    C    A        0      0        2 
   5   chr5_86988120   Sample    C    A        0      0        2 
   5   chr5_86996907     AAsi    A    C        0      0        2 
   5   chr5_86996907     AKia    A    C        0      0        2 
   5   chr5_86996907     AOna    A    C        0      0        2 
   5   chr5_86996907     ASom    A    C        0      0        2 
   5   chr5_86996907     HCab    A    C        0      0        2 
   5   chr5_86996907     HPrz    A    C        0      0        2 
   5   chr5_86996907     ZBoe    A    C      0.5      1        2 
   5   chr5_86996907     ZGre    A    C        0      0        2 
   5   chr5_86996907     ZHar    A    C        0      0        2 
   5   chr5_86996907   Sample    A    C        0      0        2 
   5   chr5_86998860     AAsi    G    C        1      2        2 
   5   chr5_86998860     AKia    G    C        0      0        2 
   5   chr5_86998860     AOna    G    C        0      0        2 
   5   chr5_86998860     ASom    G    C        1      2        2 
   5   chr5_86998860     HCab    G    C        0      0        2 
   5   chr5_86998860     HPrz    G    C        0      0        2 
   5   chr5_86998860     ZBoe    G    C        0      0        2 
   5   chr5_86998860     ZGre    G    C        0      0        2 
   5   chr5_86998860     ZHar    G    C        0      0        2 
   5   chr5_86998860   Sample    G    C        0      0        2 
   5   chr5_87035053     AAsi    T    G        1      2        2 
   5   chr5_87035053     AKia    T    G        0      0        2 
   5   chr5_87035053     AOna    T    G        0      0        2 
   5   chr5_87035053     ASom    T    G        0      0        2 
   5   chr5_87035053     HCab    T    G        0      0        2 
   5   chr5_87035053     HPrz    T    G        0      0        2 
   5   chr5_87035053     ZBoe    T    G        0      0        2 
   5   chr5_87035053     ZGre    T    G        0      0        2 
   5   chr5_87035053     ZHar    T    G        0      0        2 
   5   chr5_87035053   Sample    T    G        0      0        2 
   5   chr5_87043622     AAsi    T    G        0      0        2 
   5   chr5_87043622     AKia    T    G        0      0        2 
   5   chr5_87043622     AOna    T    G        0      0        2 
   5   chr5_87043622     ASom    T    G        0      0        2 
   5   chr5_87043622     HCab    T    G        1      2        2 
   5   chr5_87043622     HPrz    T    G        1      2        2 
   5   chr5_87043622     ZBoe    T    G        0      0        2 
   5   chr5_87043622     ZGre    T    G        0      0        2 
   5   chr5_87043622     ZHar    T    G        0      0        2 
   5   chr5_87043622   Sample    T    G        1      2        2 
   5   chr5_87063524     AAsi    A    C        0      0        2 
   5   chr5_87063524     AKia    A    C        0      0        2 
   5   chr5_87063524     AOna    A    C        0      0        2 
   5   chr5_87063524     ASom    A    C        0      0        2 
   5   chr5_87063524     HCab    A    C        0      0        2 
   5   chr5_87063524     HPrz    A    C        0      0        2 
   5   chr5_87063524     ZBoe    A    C      0.5      1        2 
   5   chr5_87063524     ZGre    A    C        0      0        2 
   5   chr5_87063524     ZHar    A    C        0      0        2 
   5   chr5_87063524   Sample    A    C        0      0        2 
   5   chr5_87096214     AAsi    G    T        0      0        2 
   5   chr5_87096214     AKia    G    T        0      0        2 
   5   chr5_87096214     AOna    G    T        0      0        2 
   5   chr5_87096214     ASom    G    T        0      0        2 
   5   chr5_87096214     HCab    G    T        1      2        2 
   5   chr5_87096214     HPrz    G    T        1      2        2 
   5   chr5_87096214     ZBoe    G    T        0      0        2 
   5   chr5_87096214     ZGre    G    T        0      0        2 
   5   chr5_87096214     ZHar    G    T        0      0        2 
   5   chr5_87096214   Sample    G    T        1      2        2 
   5   chr5_87103266     AAsi    G    C        0      0        2 
   5   chr5_87103266     AKia    G    C        0      0        2 
   5   chr5_87103266     AOna    G    C        1      2        2 
   5   chr5_87103266     ASom    G    C        0      0        2 
   5   chr5_87103266     HCab    G    C        0      0        2 
   5   chr5_87103266     HPrz    G    C        0      0        2 
   5   chr5_87103266     ZBoe    G    C        0      0        2 
   5   chr5_87103266     ZGre    G    C        0      0        2 
   5   chr5_87103266     ZHar    G    C        0      0        2 
   5   chr5_87103266   Sample    G    C        0      0        2 
   5   chr5_87136102     AAsi    C    G        0      0        2 
   5   chr5_87136102     AKia    C    G        0      0        2 
   5   chr5_87136102     AOna    C    G        0      0        2 
   5   chr5_87136102     ASom    C    G        0      0        2 
   5   chr5_87136102     HCab    C    G        0      0        2 
   5   chr5_87136102     HPrz    C    G        0      0        2 
   5   chr5_87136102     ZBoe    C    G      0.5      1        2 
   5   chr5_87136102     ZGre    C    G        0      0        2 
   5   chr5_87136102     ZHar    C    G        0      0        2 
   5   chr5_87136102   Sample    C    G        0      0        2 
   5   chr5_87182648     AAsi    G    T        0      0        2 
   5   chr5_87182648     AKia    G    T        0      0        2 
   5   chr5_87182648     AOna    G    T        0      0        2 
   5   chr5_87182648     ASom    G    T        0      0        2 
   5   chr5_87182648     HCab    G    T        1      2        2 
   5   chr5_87182648     HPrz    G    T        1      2        2 
   5   chr5_87182648     ZBoe    G    T        0      0        2 
   5   chr5_87182648     ZGre    G    T        0      0        2 
   5   chr5_87182648     ZHar    G    T        0      0        2 
   5   chr5_87182648   Sample    G    T        1      2        2 
   5   chr5_87190175     AAsi    T    A        0      0        2 
   5   chr5_87190175     AKia    T    A        0      0        2 
   5   chr5_87190175     AOna    T    A        0      0        2 
   5   chr5_87190175     ASom    T    A        0      0        2 
   5   chr5_87190175     HCab    T    A        0      0        2 
   5   chr5_87190175     HPrz    T    A      0.5      1        2 
   5   chr5_87190175     ZBoe    T    A        0      0        2 
   5   chr5_87190175     ZGre    T    A        0      0        2 
   5   chr5_87190175     ZHar    T    A        0      0        2 
   5   chr5_87190175   Sample    T    A        0      0        2 
   5   chr5_87190682     AAsi    A    C        0      0        2 
   5   chr5_87190682     AKia    A    C        1      2        2 
   5   chr5_87190682     AOna    A    C        0      0        2 
   5   chr5_87190682     ASom    A    C        0      0        2 
   5   chr5_87190682     HCab    A    C        1      2        2 
   5   chr5_87190682     HPrz    A    C        1      2        2 
   5   chr5_87190682     ZBoe    A    C        0      0        2 
   5   chr5_87190682     ZGre    A    C        0      0        2 
   5   chr5_87190682     ZHar    A    C        0      0        2 
   5   chr5_87190682   Sample    A    C        1      2        2 
   5   chr5_87301223     AAsi    G    C        0      0        2 
   5   chr5_87301223     AKia    G    C        0      0        2 
   5   chr5_87301223     AOna    G    C        0      0        2 
   5   chr5_87301223     ASom    G    C        0      0        2 
   5   chr5_87301223     HCab    G    C        0      0        2 
   5   chr5_87301223     HPrz    G    C        0      0        2 
   5   chr5_87301223     ZBoe    G    C        0      0        2 
   5   chr5_87301223     ZGre    G    C      0.5      1        2 
   5   chr5_87301223     ZHar    G    C        0      0        2 
   5   chr5_87301223   Sample    G    C        0      0        2 
   5   chr5_87305462     AAsi    C    G        0      0        2 
   5   chr5_87305462     AKia    C    G        0      0        2 
   5   chr5_87305462     AOna    C    G        0      0        2 
   5   chr5_87305462     ASom    C    G        0      0        2 
   5   chr5_87305462     HCab    C    G        0      0        2 
   5   chr5_87305462     HPrz    C    G        0      0        2 
   5   chr5_87305462     ZBoe    C    G        1      2        2 
   5   chr5_87305462     ZGre    C    G        0      0        2 
   5   chr5_87305462     ZHar    C    G        0      0        2 
   5   chr5_87305462   Sample    C    G        0      0        2 
   5   chr5_87308774     AAsi    C    G        0      0        2 
   5   chr5_87308774     AKia    C    G        0      0        2 
   5   chr5_87308774     AOna    C    G        0      0        2 
   5   chr5_87308774     ASom    C    G        0      0        2 
   5   chr5_87308774     HCab    C    G      0.5      1        2 
   5   chr5_87308774     HPrz    C    G        0      0        2 
   5   chr5_87308774     ZBoe    C    G        0      0        2 
   5   chr5_87308774     ZGre    C    G        0      0        2 
   5   chr5_87308774     ZHar    C    G        0      0        2 
   5   chr5_87308774   Sample    C    G        0      0        2 
   5   chr5_87357659     AAsi    G    T        0      0        2 
   5   chr5_87357659     AKia    G    T        0      0        2 
   5   chr5_87357659     AOna    G    T        0      0        2 
   5   chr5_87357659     ASom    G    T        0      0        2 
   5   chr5_87357659     HCab    G    T      0.5      1        2 
   5   chr5_87357659     HPrz    G    T        0      0        2 
   5   chr5_87357659     ZBoe    G    T        0      0        2 
   5   chr5_87357659     ZGre    G    T        0      0        2 
   5   chr5_87357659     ZHar    G    T        0      0        2 
   5   chr5_87357659   Sample    G    T        0      0        2 
   5   chr5_87365194     AAsi    T    G        0      0        2 
   5   chr5_87365194     AKia    T    G        0      0        2 
   5   chr5_87365194     AOna    T    G        1      2        2 
   5   chr5_87365194     ASom    T    G        0      0        2 
   5   chr5_87365194     HCab    T    G        0      0        2 
   5   chr5_87365194     HPrz    T    G        0      0        2 
   5   chr5_87365194     ZBoe    T    G        0      0        2 
   5   chr5_87365194     ZGre    T    G        0      0        2 
   5   chr5_87365194     ZHar    T    G        0      0        2 
   5   chr5_87365194   Sample    T    G        0      0        2 
   5   chr5_87390686     AAsi    C    A        1      2        2 
   5   chr5_87390686     AKia    C    A        0      0        2 
   5   chr5_87390686     AOna    C    A        0      0        2 
   5   chr5_87390686     ASom    C    A        1      2        2 
   5   chr5_87390686     HCab    C    A        0      0        2 
   5   chr5_87390686     HPrz    C    A        0      0        2 
   5   chr5_87390686     ZBoe    C    A        0      0        2 
   5   chr5_87390686     ZGre    C    A        0      0        2 
   5   chr5_87390686     ZHar    C    A        0      0        2 
   5   chr5_87390686   Sample    C    A        0      0        2 
   5   chr5_87394452     AAsi    C    A        0      0        2 
   5   chr5_87394452     AKia    C    A        0      0        2 
   5   chr5_87394452     AOna    C    A        0      0        2 
   5   chr5_87394452     ASom    C    A        0      0        2 
   5   chr5_87394452     HCab    C    A        1      2        2 
   5   chr5_87394452     HPrz    C    A        1      2        2 
   5   chr5_87394452     ZBoe    C    A        0      0        2 
   5   chr5_87394452     ZGre    C    A        0      0        2 
   5   chr5_87394452     ZHar    C    A        0      0        2 
   5   chr5_87394452   Sample    C    A        1      2        2 
   5   chr5_87486628     AAsi    A    T        0      0        2 
   5   chr5_87486628     AKia    A    T        0      0        2 
   5   chr5_87486628     AOna    A    T        0      0        2 
   5   chr5_87486628     ASom    A    T        0      0        2 
   5   chr5_87486628     HCab    A    T        1      2        2 
   5   chr5_87486628     HPrz    A    T      0.5      1        2 
   5   chr5_87486628     ZBoe    A    T        0      0        2 
   5   chr5_87486628     ZGre    A    T        0      0        2 
   5   chr5_87486628     ZHar    A    T        0      0        2 
   5   chr5_87486628   Sample    A    T        1      2        2 
   5   chr5_87493733     AAsi    T    G        0      0        2 
   5   chr5_87493733     AKia    T    G        0      0        2 
   5   chr5_87493733     AOna    T    G        0      0        2 
   5   chr5_87493733     ASom    T    G        0      0        2 
   5   chr5_87493733     HCab    T    G        0      0        2 
   5   chr5_87493733     HPrz    T    G        0      0        2 
   5   chr5_87493733     ZBoe    T    G        0      0        2 
   5   chr5_87493733     ZGre    T    G      0.5      1        2 
   5   chr5_87493733     ZHar    T    G        0      0        2 
   5   chr5_87493733   Sample    T    G        0      0        2 
   5   chr5_87537072     AAsi    A    T      0.5      1        2 
   5   chr5_87537072     AKia    A    T        0      0        2 
   5   chr5_87537072     AOna    A    T        0      0        2 
   5   chr5_87537072     ASom    A    T        0      0        2 
   5   chr5_87537072     HCab    A    T        0      0        2 
   5   chr5_87537072     HPrz    A    T        0      0        2 
   5   chr5_87537072     ZBoe    A    T        0      0        2 
   5   chr5_87537072     ZGre    A    T        0      0        2 
   5   chr5_87537072     ZHar    A    T        0      0        2 
   5   chr5_87537072   Sample    A    T        0      0        2 
   5   chr5_87555014     AAsi    T    G        0      0        2 
   5   chr5_87555014     AKia    T    G        0      0        2 
   5   chr5_87555014     AOna    T    G        0      0        2 
   5   chr5_87555014     ASom    T    G        0      0        2 
   5   chr5_87555014     HCab    T    G        0      0        2 
   5   chr5_87555014     HPrz    T    G        0      0        2 
   5   chr5_87555014     ZBoe    T    G      0.5      1        2 
   5   chr5_87555014     ZGre    T    G        0      0        2 
   5   chr5_87555014     ZHar    T    G        1      2        2 
   5   chr5_87555014   Sample    T    G        0      0        2 
   5   chr5_87555466     AAsi    G    C        0      0        2 
   5   chr5_87555466     AKia    G    C        0      0        2 
   5   chr5_87555466     AOna    G    C        0      0        2 
   5   chr5_87555466     ASom    G    C        0      0        2 
   5   chr5_87555466     HCab    G    C        1      2        2 
   5   chr5_87555466     HPrz    G    C        1      2        2 
   5   chr5_87555466     ZBoe    G    C        0      0        2 
   5   chr5_87555466     ZGre    G    C        0      0        2 
   5   chr5_87555466     ZHar    G    C        0      0        2 
   5   chr5_87555466   Sample    G    C        1      2        2 
   5   chr5_87558933     AAsi    C    A        0      0        2 
   5   chr5_87558933     AKia    C    A        0      0        2 
   5   chr5_87558933     AOna    C    A        0      0        2 
   5   chr5_87558933     ASom    C    A        0      0        2 
   5   chr5_87558933     HCab    C    A        1      2        2 
   5   chr5_87558933     HPrz    C    A        1      2        2 
   5   chr5_87558933     ZBoe    C    A        0      0        2 
   5   chr5_87558933     ZGre    C    A        0      0        2 
   5   chr5_87558933     ZHar    C    A        0      0        2 
   5   chr5_87558933   Sample    C    A        1      2        2 
   5   chr5_87566893     AAsi    A    T        1      2        2 
   5   chr5_87566893     AKia    A    T        0      0        2 
   5   chr5_87566893     AOna    A    T        0      0        2 
   5   chr5_87566893     ASom    A    T        1      2        2 
   5   chr5_87566893     HCab    A    T        0      0        2 
   5   chr5_87566893     HPrz    A    T        0      0        2 
   5   chr5_87566893     ZBoe    A    T        0      0        2 
   5   chr5_87566893     ZGre    A    T        0      0        2 
   5   chr5_87566893     ZHar    A    T        0      0        2 
   5   chr5_87566893   Sample    A    T        0      0        2 
   5   chr5_87567124     AAsi    T    G        1      2        2 
   5   chr5_87567124     AKia    T    G        1      2        2 
   5   chr5_87567124     AOna    T    G        1      2        2 
   5   chr5_87567124     ASom    T    G        1      2        2 
   5   chr5_87567124     HCab    T    G        0      0        2 
   5   chr5_87567124     HPrz    T    G        0      0        2 
   5   chr5_87567124     ZBoe    T    G        0      0        2 
   5   chr5_87567124     ZGre    T    G        0      0        2 
   5   chr5_87567124     ZHar    T    G        1      2        2 
   5   chr5_87567124   Sample    T    G        0      0        2 
   5   chr5_87582095     AAsi    C    G        0      0        2 
   5   chr5_87582095     AKia    C    G      0.5      1        2 
   5   chr5_87582095     AOna    C    G        0      0        2 
   5   chr5_87582095     ASom    C    G        0      0        2 
   5   chr5_87582095     HCab    C    G        1      2        2 
   5   chr5_87582095     HPrz    C    G        1      2        2 
   5   chr5_87582095     ZBoe    C    G      0.5      1        2 
   5   chr5_87582095     ZGre    C    G        0      0        2 
   5   chr5_87582095     ZHar    C    G        0      0        2 
   5   chr5_87582095   Sample    C    G        1      2        2 
   5   chr5_87587100     AAsi    G    C        0      0        2 
   5   chr5_87587100     AKia    G    C      0.5      1        2 
   5   chr5_87587100     AOna    G    C        0      0        2 
   5   chr5_87587100     ASom    G    C        0      0        2 
   5   chr5_87587100     HCab    G    C        0      0        2 
   5   chr5_87587100     HPrz    G    C        0      0        2 
   5   chr5_87587100     ZBoe    G    C        0      0        2 
   5   chr5_87587100     ZGre    G    C        0      0        2 
   5   chr5_87587100     ZHar    G    C        0      0        2 
   5   chr5_87587100   Sample    G    C        0      0        2 
   5   chr5_87645414     AAsi    G    C        0      0        2 
   5   chr5_87645414     AKia    G    C        0      0        2 
   5   chr5_87645414     AOna    G    C        0      0        2 
   5   chr5_87645414     ASom    G    C        0      0        2 
   5   chr5_87645414     HCab    G    C        0      0        2 
   5   chr5_87645414     HPrz    G    C        0      0        2 
   5   chr5_87645414     ZBoe    G    C      0.5      1        2 
   5   chr5_87645414     ZGre    G    C        0      0        2 
   5   chr5_87645414     ZHar    G    C        0      0        2 
   5   chr5_87645414   Sample    G    C        0      0        2 
   5   chr5_87658803     AAsi    G    C        0      0        2 
   5   chr5_87658803     AKia    G    C        0      0        2 
   5   chr5_87658803     AOna    G    C        0      0        2 
   5   chr5_87658803     ASom    G    C        0      0        2 
   5   chr5_87658803     HCab    G    C        1      2        2 
   5   chr5_87658803     HPrz    G    C        1      2        2 
   5   chr5_87658803     ZBoe    G    C        0      0        2 
   5   chr5_87658803     ZGre    G    C        0      0        2 
   5   chr5_87658803     ZHar    G    C        0      0        2 
   5   chr5_87658803   Sample    G    C        1      2        2 
   5   chr5_87666574     AAsi    C    G        0      0        2 
   5   chr5_87666574     AKia    C    G        0      0        2 
   5   chr5_87666574     AOna    C    G        0      0        2 
   5   chr5_87666574     ASom    C    G        0      0        2 
   5   chr5_87666574     HCab    C    G        1      2        2 
   5   chr5_87666574     HPrz    C    G        1      2        2 
   5   chr5_87666574     ZBoe    C    G        0      0        2 
   5   chr5_87666574     ZGre    C    G        0      0        2 
   5   chr5_87666574     ZHar    C    G        0      0        2 
   5   chr5_87666574   Sample    C    G        1      2        2 
   5   chr5_87668882     AAsi    G    T        0      0        2 
   5   chr5_87668882     AKia    G    T        0      0        2 
   5   chr5_87668882     AOna    G    T        0      0        2 
   5   chr5_87668882     ASom    G    T        0      0        2 
   5   chr5_87668882     HCab    G    T        0      0        2 
   5   chr5_87668882     HPrz    G    T        0      0        2 
   5   chr5_87668882     ZBoe    G    T        0      0        2 
   5   chr5_87668882     ZGre    G    T      0.5      1        2 
   5   chr5_87668882     ZHar    G    T        0      0        2 
   5   chr5_87668882   Sample    G    T        0      0        2 
   5   chr5_87683096     AAsi    C    A        0      0        2 
   5   chr5_87683096     AKia    C    A        0      0        2 
   5   chr5_87683096     AOna    C    A        0      0        2 
   5   chr5_87683096     ASom    C    A        0      0        2 
   5   chr5_87683096     HCab    C    A        1      2        2 
   5   chr5_87683096     HPrz    C    A        1      2        2 
   5   chr5_87683096     ZBoe    C    A        0      0        2 
   5   chr5_87683096     ZGre    C    A        0      0        2 
   5   chr5_87683096     ZHar    C    A        0      0        2 
   5   chr5_87683096   Sample    C    A        1      2        2 
   5   chr5_87697704     AAsi    C    A        0      0        2 
   5   chr5_87697704     AKia    C    A        0      0        2 
   5   chr5_87697704     AOna    C    A        0      0        2 
   5   chr5_87697704     ASom    C    A        0      0        2 
   5   chr5_87697704     HCab    C    A        1      2        2 
   5   chr5_87697704     HPrz    C    A        1      2        2 
   5   chr5_87697704     ZBoe    C    A        0      0        2 
   5   chr5_87697704     ZGre    C    A        0      0        2 
   5   chr5_87697704     ZHar    C    A        0      0        2 
   5   chr5_87697704   Sample    C    A        1      2        2 
   5   chr5_87701642     AAsi    C    G        0      0        2 
   5   chr5_87701642     AKia    C    G        0      0        2 
   5   chr5_87701642     AOna    C    G        0      0        2 
   5   chr5_87701642     ASom    C    G        0      0        2 
   5   chr5_87701642     HCab    C    G        0      0        2 
   5   chr5_87701642     HPrz    C    G        0      0        2 
   5   chr5_87701642     ZBoe    C    G        0      0        2 
   5   chr5_87701642     ZGre    C    G      0.5      1        2 
   5   chr5_87701642     ZHar    C    G        0      0        2 
   5   chr5_87701642   Sample    C    G        0      0        2 
   5   chr5_87711166     AAsi    T    G        0      0        2 
   5   chr5_87711166     AKia    T    G        0      0        2 
   5   chr5_87711166     AOna    T    G        1      2        2 
   5   chr5_87711166     ASom    T    G        0      0        2 
   5   chr5_87711166     HCab    T    G        0      0        2 
   5   chr5_87711166     HPrz    T    G        0      0        2 
   5   chr5_87711166     ZBoe    T    G        0      0        2 
   5   chr5_87711166     ZGre    T    G        0      0        2 
   5   chr5_87711166     ZHar    T    G        0      0        2 
   5   chr5_87711166   Sample    T    G        0      0        2 
   5   chr5_87730396     AAsi    A    T      0.5      1        2 
   5   chr5_87730396     AKia    A    T        0      0        2 
   5   chr5_87730396     AOna    A    T        0      0        2 
   5   chr5_87730396     ASom    A    T        0      0        2 
   5   chr5_87730396     HCab    A    T        0      0        2 
   5   chr5_87730396     HPrz    A    T        0      0        2 
   5   chr5_87730396     ZBoe    A    T        0      0        2 
   5   chr5_87730396     ZGre    A    T        0      0        2 
   5   chr5_87730396     ZHar    A    T        0      0        2 
   5   chr5_87730396   Sample    A    T        0      0        2 
   5   chr5_87737445     AAsi    G    C        0      0        2 
   5   chr5_87737445     AKia    G    C        0      0        2 
   5   chr5_87737445     AOna    G    C        0      0        2 
   5   chr5_87737445     ASom    G    C        0      0        2 
   5   chr5_87737445     HCab    G    C      0.5      1        2 
   5   chr5_87737445     HPrz    G    C        0      0        2 
   5   chr5_87737445     ZBoe    G    C        0      0        2 
   5   chr5_87737445     ZGre    G    C        0      0        2 
   5   chr5_87737445     ZHar    G    C        0      0        2 
   5   chr5_87737445   Sample    G    C        0      0        2 
   5   chr5_87757629     AAsi    A    T        0      0        2 
   5   chr5_87757629     AKia    A    T        0      0        2 
   5   chr5_87757629     AOna    A    T        0      0        2 
   5   chr5_87757629     ASom    A    T        0      0        2 
   5   chr5_87757629     HCab    A    T        0      0        2 
   5   chr5_87757629     HPrz    A    T        0      0        2 
   5   chr5_87757629     ZBoe    A    T      0.5      1        2 
   5   chr5_87757629     ZGre    A    T        0      0        2 
   5   chr5_87757629     ZHar    A    T        0      0        2 
   5   chr5_87757629   Sample    A    T        0      0        2 
   5   chr5_87762109     AAsi    G    C        0      0        2 
   5   chr5_87762109     AKia    G    C        1      2        2 
   5   chr5_87762109     AOna    G    C        1      2        2 
   5   chr5_87762109     ASom    G    C        0      0        2 
   5   chr5_87762109     HCab    G    C        0      0        2 
   5   chr5_87762109     HPrz    G    C        0      0        2 
   5   chr5_87762109     ZBoe    G    C        0      0        2 
   5   chr5_87762109     ZGre    G    C        0      0        2 
   5   chr5_87762109     ZHar    G    C        0      0        2 
   5   chr5_87762109   Sample    G    C        0      0        2 
   5   chr5_87780357     AAsi    C    A        0      0        2 
   5   chr5_87780357     AKia    C    A        0      0        2 
   5   chr5_87780357     AOna    C    A        0      0        2 
   5   chr5_87780357     ASom    C    A        0      0        2 
   5   chr5_87780357     HCab    C    A        1      2        2 
   5   chr5_87780357     HPrz    C    A        1      2        2 
   5   chr5_87780357     ZBoe    C    A        0      0        2 
   5   chr5_87780357     ZGre    C    A        0      0        2 
   5   chr5_87780357     ZHar    C    A        0      0        2 
   5   chr5_87780357   Sample    C    A        1      2        2 
   5   chr5_87807683     AAsi    A    C        0      0        2 
   5   chr5_87807683     AKia    A    C        0      0        2 
   5   chr5_87807683     AOna    A    C        0      0        2 
   5   chr5_87807683     ASom    A    C        0      0        2 
   5   chr5_87807683     HCab    A    C        0      0        2 
   5   chr5_87807683     HPrz    A    C        0      0        2 
   5   chr5_87807683     ZBoe    A    C        0      0        2 
   5   chr5_87807683     ZGre    A    C        0      0        2 
   5   chr5_87807683     ZHar    A    C        1      2        2 
   5   chr5_87807683   Sample    A    C        0      0        2 
   5   chr5_87808601     AAsi    C    G        1      2        2 
   5   chr5_87808601     AKia    C    G        1      2        2 
   5   chr5_87808601     AOna    C    G        1      2        2 
   5   chr5_87808601     ASom    C    G        1      2        2 
   5   chr5_87808601     HCab    C    G        0      0        2 
   5   chr5_87808601     HPrz    C    G        0      0        2 
   5   chr5_87808601     ZBoe    C    G        0      0        2 
   5   chr5_87808601     ZGre    C    G        0      0        2 
   5   chr5_87808601     ZHar    C    G        0      0        2 
   5   chr5_87808601   Sample    C    G        0      0        2 
   5   chr5_87835107     AAsi    T    G        0      0        2 
   5   chr5_87835107     AKia    T    G        0      0        2 
   5   chr5_87835107     AOna    T    G        0      0        2 
   5   chr5_87835107     ASom    T    G        0      0        2 
   5   chr5_87835107     HCab    T    G        1      2        2 
   5   chr5_87835107     HPrz    T    G        1      2        2 
   5   chr5_87835107     ZBoe    T    G        0      0        2 
   5   chr5_87835107     ZGre    T    G        0      0        2 
   5   chr5_87835107     ZHar    T    G        0      0        2 
   5   chr5_87835107   Sample    T    G        1      2        2 
   5   chr5_87948998     AAsi    C    G        1      2        2 
   5   chr5_87948998     AKia    C    G        0      0        2 
   5   chr5_87948998     AOna    C    G        0      0        2 
   5   chr5_87948998     ASom    C    G        1      2        2 
   5   chr5_87948998     HCab    C    G        0      0        2 
   5   chr5_87948998     HPrz    C    G        0      0        2 
   5   chr5_87948998     ZBoe    C    G        0      0        2 
   5   chr5_87948998     ZGre    C    G        0      0        2 
   5   chr5_87948998     ZHar    C    G        0      0        2 
   5   chr5_87948998   Sample    C    G        0      0        2 
   5   chr5_87986569     AAsi    C    A        0      0        2 
   5   chr5_87986569     AKia    C    A        0      0        2 
   5   chr5_87986569     AOna    C    A        0      0        2 
   5   chr5_87986569     ASom    C    A        0      0        2 
   5   chr5_87986569     HCab    C    A        1      2        2 
   5   chr5_87986569     HPrz    C    A        1      2        2 
   5   chr5_87986569     ZBoe    C    A        0      0        2 
   5   chr5_87986569     ZGre    C    A        0      0        2 
   5   chr5_87986569     ZHar    C    A        0      0        2 
   5   chr5_87986569   Sample    C    A        1      2        2 
   5   chr5_88009294     AAsi    C    G        0      0        2 
   5   chr5_88009294     AKia    C    G        0      0        2 
   5   chr5_88009294     AOna    C    G        0      0        2 
   5   chr5_88009294     ASom    C    G        0      0        2 
   5   chr5_88009294     HCab    C    G        0      0        2 
   5   chr5_88009294     HPrz    C    G        0      0        2 
   5   chr5_88009294     ZBoe    C    G        0      0        2 
   5   chr5_88009294     ZGre    C    G      0.5      1        2 
   5   chr5_88009294     ZHar    C    G        0      0        2 
   5   chr5_88009294   Sample    C    G        0      0        2 
   5   chr5_88012233     AAsi    A    C        0      0        2 
   5   chr5_88012233     AKia    A    C        0      0        2 
   5   chr5_88012233     AOna    A    C        0      0        2 
   5   chr5_88012233     ASom    A    C        0      0        2 
   5   chr5_88012233     HCab    A    C        0      0        2 
   5   chr5_88012233     HPrz    A    C        0      0        2 
   5   chr5_88012233     ZBoe    A    C      0.5      1        2 
   5   chr5_88012233     ZGre    A    C        0      0        2 
   5   chr5_88012233     ZHar    A    C        0      0        2 
   5   chr5_88012233   Sample    A    C        0      0        2 
   5   chr5_88017432     AAsi    C    A        0      0        2 
   5   chr5_88017432     AKia    C    A        0      0        2 
   5   chr5_88017432     AOna    C    A        0      0        2 
   5   chr5_88017432     ASom    C    A        0      0        2 
   5   chr5_88017432     HCab    C    A        1      2        2 
   5   chr5_88017432     HPrz    C    A        1      2        2 
   5   chr5_88017432     ZBoe    C    A        0      0        2 
   5   chr5_88017432     ZGre    C    A        0      0        2 
   5   chr5_88017432     ZHar    C    A        0      0        2 
   5   chr5_88017432   Sample    C    A        1      2        2 
   5   chr5_88020084     AAsi    A    T        0      0        2 
   5   chr5_88020084     AKia    A    T        0      0        2 
   5   chr5_88020084     AOna    A    T        0      0        2 
   5   chr5_88020084     ASom    A    T        0      0        2 
   5   chr5_88020084     HCab    A    T        1      2        2 
   5   chr5_88020084     HPrz    A    T        1      2        2 
   5   chr5_88020084     ZBoe    A    T        0      0        2 
   5   chr5_88020084     ZGre    A    T        0      0        2 
   5   chr5_88020084     ZHar    A    T        0      0        2 
   5   chr5_88020084   Sample    A    T        1      2        2 
   5   chr5_88047280     AAsi    T    A        0      0        2 
   5   chr5_88047280     AKia    T    A        0      0        2 
   5   chr5_88047280     AOna    T    A        0      0        2 
   5   chr5_88047280     ASom    T    A        0      0        2 
   5   chr5_88047280     HCab    T    A        0      0        2 
   5   chr5_88047280     HPrz    T    A        0      0        2 
   5   chr5_88047280     ZBoe    T    A      0.5      1        2 
   5   chr5_88047280     ZGre    T    A        0      0        2 
   5   chr5_88047280     ZHar    T    A        0      0        2 
   5   chr5_88047280   Sample    T    A        0      0        2 
   5   chr5_88047768     AAsi    T    G        0      0        2 
   5   chr5_88047768     AKia    T    G        0      0        2 
   5   chr5_88047768     AOna    T    G        0      0        2 
   5   chr5_88047768     ASom    T    G        1      2        2 
   5   chr5_88047768     HCab    T    G        0      0        2 
   5   chr5_88047768     HPrz    T    G        0      0        2 
   5   chr5_88047768     ZBoe    T    G        0      0        2 
   5   chr5_88047768     ZGre    T    G        0      0        2 
   5   chr5_88047768     ZHar    T    G        0      0        2 
   5   chr5_88047768   Sample    T    G        0      0        2 
   5   chr5_88057308     AAsi    C    A        1      2        2 
   5   chr5_88057308     AKia    C    A        0      0        2 
   5   chr5_88057308     AOna    C    A        0      0        2 
   5   chr5_88057308     ASom    C    A        1      2        2 
   5   chr5_88057308     HCab    C    A        0      0        2 
   5   chr5_88057308     HPrz    C    A        0      0        2 
   5   chr5_88057308     ZBoe    C    A        0      0        2 
   5   chr5_88057308     ZGre    C    A        0      0        2 
   5   chr5_88057308     ZHar    C    A        0      0        2 
   5   chr5_88057308   Sample    C    A        0      0        2 
   5   chr5_88081931     AAsi    T    G        0      0        2 
   5   chr5_88081931     AKia    T    G        0      0        2 
   5   chr5_88081931     AOna    T    G        0      0        2 
   5   chr5_88081931     ASom    T    G        1      2        2 
   5   chr5_88081931     HCab    T    G        0      0        2 
   5   chr5_88081931     HPrz    T    G        0      0        2 
   5   chr5_88081931     ZBoe    T    G        0      0        2 
   5   chr5_88081931     ZGre    T    G        0      0        2 
   5   chr5_88081931     ZHar    T    G        0      0        2 
   5   chr5_88081931   Sample    T    G        0      0        2 
   5   chr5_88093003     AAsi    C    G        0      0        2 
   5   chr5_88093003     AKia    C    G        0      0        2 
   5   chr5_88093003     AOna    C    G        0      0        2 
   5   chr5_88093003     ASom    C    G        0      0        2 
   5   chr5_88093003     HCab    C    G        0      0        2 
   5   chr5_88093003     HPrz    C    G        0      0        2 
   5   chr5_88093003     ZBoe    C    G      0.5      1        2 
   5   chr5_88093003     ZGre    C    G        0      0        2 
   5   chr5_88093003     ZHar    C    G        0      0        2 
   5   chr5_88093003   Sample    C    G        0      0        2 
   5   chr5_88117149     AAsi    C    A        0      0        2 
   5   chr5_88117149     AKia    C    A        0      0        2 
   5   chr5_88117149     AOna    C    A        0      0        2 
   5   chr5_88117149     ASom    C    A        0      0        2 
   5   chr5_88117149     HCab    C    A        0      0        2 
   5   chr5_88117149     HPrz    C    A      0.5      1        2 
   5   chr5_88117149     ZBoe    C    A        0      0        2 
   5   chr5_88117149     ZGre    C    A        0      0        2 
   5   chr5_88117149     ZHar    C    A        0      0        2 
   5   chr5_88117149   Sample    C    A        0      0        2 
   5   chr5_88135866     AAsi    G    C        0      0        2 
   5   chr5_88135866     AKia    G    C        1      2        2 
   5   chr5_88135866     AOna    G    C        0      0        2 
   5   chr5_88135866     ASom    G    C        0      0        2 
   5   chr5_88135866     HCab    G    C        0      0        2 
   5   chr5_88135866     HPrz    G    C        0      0        2 
   5   chr5_88135866     ZBoe    G    C        0      0        2 
   5   chr5_88135866     ZGre    G    C        0      0        2 
   5   chr5_88135866     ZHar    G    C        0      0        2 
   5   chr5_88135866   Sample    G    C        0      0        2 
   5   chr5_88156574     AAsi    A    C        0      0        2 
   5   chr5_88156574     AKia    A    C        0      0        2 
   5   chr5_88156574     AOna    A    C        0      0        2 
   5   chr5_88156574     ASom    A    C        0      0        2 
   5   chr5_88156574     HCab    A    C        0      0        2 
   5   chr5_88156574     HPrz    A    C        0      0        2 
   5   chr5_88156574     ZBoe    A    C        0      0        2 
   5   chr5_88156574     ZGre    A    C        0      0        2 
   5   chr5_88156574     ZHar    A    C        1      2        2 
   5   chr5_88156574   Sample    A    C        0      0        2 
   5   chr5_88170982     AAsi    A    C      0.5      1        2 
   5   chr5_88170982     AKia    A    C        0      0        2 
   5   chr5_88170982     AOna    A    C        0      0        2 
   5   chr5_88170982     ASom    A    C        0      0        2 
   5   chr5_88170982     HCab    A    C        0      0        2 
   5   chr5_88170982     HPrz    A    C        0      0        2 
   5   chr5_88170982     ZBoe    A    C        0      0        2 
   5   chr5_88170982     ZGre    A    C        0      0        2 
   5   chr5_88170982     ZHar    A    C        0      0        2 
   5   chr5_88170982   Sample    A    C        0      0        2 
   5   chr5_88177057     AAsi    A    C        0      0        2 
   5   chr5_88177057     AKia    A    C        0      0        2 
   5   chr5_88177057     AOna    A    C        0      0        2 
   5   chr5_88177057     ASom    A    C        0      0        2 
   5   chr5_88177057     HCab    A    C      0.5      1        2 
   5   chr5_88177057     HPrz    A    C      0.5      1        2 
   5   chr5_88177057     ZBoe    A    C        0      0        2 
   5   chr5_88177057     ZGre    A    C        0      0        2 
   5   chr5_88177057     ZHar    A    C        0      0        2 
   5   chr5_88177057   Sample    A    C        0      0        2 
   5   chr5_88196434     AAsi    C    G        0      0        2 
   5   chr5_88196434     AKia    C    G        0      0        2 
   5   chr5_88196434     AOna    C    G        0      0        2 
   5   chr5_88196434     ASom    C    G        0      0        2 
   5   chr5_88196434     HCab    C    G        0      0        2 
   5   chr5_88196434     HPrz    C    G        0      0        2 
   5   chr5_88196434     ZBoe    C    G      0.5      1        2 
   5   chr5_88196434     ZGre    C    G        0      0        2 
   5   chr5_88196434     ZHar    C    G        0      0        2 
   5   chr5_88196434   Sample    C    G        0      0        2 
   5   chr5_88241447     AAsi    C    A        0      0        2 
   5   chr5_88241447     AKia    C    A        0      0        2 
   5   chr5_88241447     AOna    C    A        0      0        2 
   5   chr5_88241447     ASom    C    A        0      0        2 
   5   chr5_88241447     HCab    C    A        1      2        2 
   5   chr5_88241447     HPrz    C    A        1      2        2 
   5   chr5_88241447     ZBoe    C    A        0      0        2 
   5   chr5_88241447     ZGre    C    A        0      0        2 
   5   chr5_88241447     ZHar    C    A        0      0        2 
   5   chr5_88241447   Sample    C    A        1      2        2 
   5   chr5_88248465     AAsi    T    G        0      0        2 
   5   chr5_88248465     AKia    T    G        0      0        2 
   5   chr5_88248465     AOna    T    G        0      0        2 
   5   chr5_88248465     ASom    T    G        0      0        2 
   5   chr5_88248465     HCab    T    G        0      0        2 
   5   chr5_88248465     HPrz    T    G        0      0        2 
   5   chr5_88248465     ZBoe    T    G        0      0        2 
   5   chr5_88248465     ZGre    T    G        1      2        2 
   5   chr5_88248465     ZHar    T    G        0      0        2 
   5   chr5_88248465   Sample    T    G        0      0        2 
   5   chr5_88250179     AAsi    C    G        0      0        2 
   5   chr5_88250179     AKia    C    G        0      0        2 
   5   chr5_88250179     AOna    C    G        0      0        2 
   5   chr5_88250179     ASom    C    G        0      0        2 
   5   chr5_88250179     HCab    C    G        1      2        2 
   5   chr5_88250179     HPrz    C    G        1      2        2 
   5   chr5_88250179     ZBoe    C    G        1      2        2 
   5   chr5_88250179     ZGre    C    G        0      0        2 
   5   chr5_88250179     ZHar    C    G        0      0        2 
   5   chr5_88250179   Sample    C    G        1      2        2 
   5   chr5_88250481     AAsi    A    T        0      0        2 
   5   chr5_88250481     AKia    A    T        0      0        2 
   5   chr5_88250481     AOna    A    T        0      0        2 
   5   chr5_88250481     ASom    A    T        0      0        2 
   5   chr5_88250481     HCab    A    T        1      2        2 
   5   chr5_88250481     HPrz    A    T        1      2        2 
   5   chr5_88250481     ZBoe    A    T        0      0        2 
   5   chr5_88250481     ZGre    A    T        0      0        2 
   5   chr5_88250481     ZHar    A    T        0      0        2 
   5   chr5_88250481   Sample    A    T        1      2        2 
   5   chr5_88282690     AAsi    G    T      0.5      1        2 
   5   chr5_88282690     AKia    G    T        0      0        2 
   5   chr5_88282690     AOna    G    T        0      0        2 
   5   chr5_88282690     ASom    G    T        1      2        2 
   5   chr5_88282690     HCab    G    T        0      0        2 
   5   chr5_88282690     HPrz    G    T        0      0        2 
   5   chr5_88282690     ZBoe    G    T        0      0        2 
   5   chr5_88282690     ZGre    G    T        0      0        2 
   5   chr5_88282690     ZHar    G    T        0      0        2 
   5   chr5_88282690   Sample    G    T        0      0        2 
   5   chr5_88284533     AAsi    G    C      0.5      1        2 
   5   chr5_88284533     AKia    G    C        0      0        2 
   5   chr5_88284533     AOna    G    C        0      0        2 
   5   chr5_88284533     ASom    G    C        0      0        2 
   5   chr5_88284533     HCab    G    C        1      2        2 
   5   chr5_88284533     HPrz    G    C        1      2        2 
   5   chr5_88284533     ZBoe    G    C        0      0        2 
   5   chr5_88284533     ZGre    G    C        0      0        2 
   5   chr5_88284533     ZHar    G    C        0      0        2 
   5   chr5_88284533   Sample    G    C        1      2        2 
   5   chr5_88290911     AAsi    G    T        0      0        2 
   5   chr5_88290911     AKia    G    T        0      0        2 
   5   chr5_88290911     AOna    G    T        0      0        2 
   5   chr5_88290911     ASom    G    T        0      0        2 
   5   chr5_88290911     HCab    G    T        0      0        2 
   5   chr5_88290911     HPrz    G    T        0      0        2 
   5   chr5_88290911     ZBoe    G    T      0.5      1        2 
   5   chr5_88290911     ZGre    G    T        0      0        2 
   5   chr5_88290911     ZHar    G    T        0      0        2 
   5   chr5_88290911   Sample    G    T        0      0        2 
   5   chr5_88293160     AAsi    G    T        0      0        2 
   5   chr5_88293160     AKia    G    T        0      0        2 
   5   chr5_88293160     AOna    G    T        0      0        2 
   5   chr5_88293160     ASom    G    T        0      0        2 
   5   chr5_88293160     HCab    G    T        1      2        2 
   5   chr5_88293160     HPrz    G    T        1      2        2 
   5   chr5_88293160     ZBoe    G    T        0      0        2 
   5   chr5_88293160     ZGre    G    T        0      0        2 
   5   chr5_88293160     ZHar    G    T        0      0        2 
   5   chr5_88293160   Sample    G    T        1      2        2 
   5   chr5_88297066     AAsi    A    T        0      0        2 
   5   chr5_88297066     AKia    A    T        0      0        2 
   5   chr5_88297066     AOna    A    T        0      0        2 
   5   chr5_88297066     ASom    A    T        0      0        2 
   5   chr5_88297066     HCab    A    T        0      0        2 
   5   chr5_88297066     HPrz    A    T        0      0        2 
   5   chr5_88297066     ZBoe    A    T        0      0        2 
   5   chr5_88297066     ZGre    A    T        0      0        2 
   5   chr5_88297066     ZHar    A    T        1      2        2 
   5   chr5_88297066   Sample    A    T        0      0        2 
   5   chr5_88314270     AAsi    G    C        0      0        2 
   5   chr5_88314270     AKia    G    C        0      0        2 
   5   chr5_88314270     AOna    G    C        0      0        2 
   5   chr5_88314270     ASom    G    C        0      0        2 
   5   chr5_88314270     HCab    G    C        0      0        2 
   5   chr5_88314270     HPrz    G    C        0      0        2 
   5   chr5_88314270     ZBoe    G    C        1      2        2 
   5   chr5_88314270     ZGre    G    C        0      0        2 
   5   chr5_88314270     ZHar    G    C        0      0        2 
   5   chr5_88314270   Sample    G    C        0      0        2 
   5   chr5_88318571     AAsi    T    A        0      0        2 
   5   chr5_88318571     AKia    T    A        0      0        2 
   5   chr5_88318571     AOna    T    A        0      0        2 
   5   chr5_88318571     ASom    T    A        0      0        2 
   5   chr5_88318571     HCab    T    A        1      2        2 
   5   chr5_88318571     HPrz    T    A        1      2        2 
   5   chr5_88318571     ZBoe    T    A        0      0        2 
   5   chr5_88318571     ZGre    T    A        0      0        2 
   5   chr5_88318571     ZHar    T    A        0      0        2 
   5   chr5_88318571   Sample    T    A        1      2        2 
   5   chr5_88376304     AAsi    G    T        0      0        2 
   5   chr5_88376304     AKia    G    T        0      0        2 
   5   chr5_88376304     AOna    G    T        0      0        2 
   5   chr5_88376304     ASom    G    T        0      0        2 
   5   chr5_88376304     HCab    G    T        1      2        2 
   5   chr5_88376304     HPrz    G    T        1      2        2 
   5   chr5_88376304     ZBoe    G    T        0      0        2 
   5   chr5_88376304     ZGre    G    T        0      0        2 
   5   chr5_88376304     ZHar    G    T        0      0        2 
   5   chr5_88376304   Sample    G    T        1      2        2 
   5   chr5_88391977     AAsi    C    A        0      0        2 
   5   chr5_88391977     AKia    C    A        0      0        2 
   5   chr5_88391977     AOna    C    A        0      0        2 
   5   chr5_88391977     ASom    C    A        0      0        2 
   5   chr5_88391977     HCab    C    A        1      2        2 
   5   chr5_88391977     HPrz    C    A        1      2        2 
   5   chr5_88391977     ZBoe    C    A        0      0        2 
   5   chr5_88391977     ZGre    C    A        0      0        2 
   5   chr5_88391977     ZHar    C    A        0      0        2 
   5   chr5_88391977   Sample    C    A        1      2        2 
   5   chr5_88402533     AAsi    A    C        0      0        2 
   5   chr5_88402533     AKia    A    C        0      0        2 
   5   chr5_88402533     AOna    A    C        0      0        2 
   5   chr5_88402533     ASom    A    C        0      0        2 
   5   chr5_88402533     HCab    A    C        0      0        2 
   5   chr5_88402533     HPrz    A    C        0      0        2 
   5   chr5_88402533     ZBoe    A    C        0      0        2 
   5   chr5_88402533     ZGre    A    C        1      2        2 
   5   chr5_88402533     ZHar    A    C        0      0        2 
   5   chr5_88402533   Sample    A    C        0      0        2 
   5   chr5_88448541     AAsi    C    G        0      0        2 
   5   chr5_88448541     AKia    C    G        0      0        2 
   5   chr5_88448541     AOna    C    G        0      0        2 
   5   chr5_88448541     ASom    C    G        0      0        2 
   5   chr5_88448541     HCab    C    G        0      0        2 
   5   chr5_88448541     HPrz    C    G        0      0        2 
   5   chr5_88448541     ZBoe    C    G      0.5      1        2 
   5   chr5_88448541     ZGre    C    G        0      0        2 
   5   chr5_88448541     ZHar    C    G        0      0        2 
   5   chr5_88448541   Sample    C    G        0      0        2 
   5   chr5_88457005     AAsi    T    G        0      0        2 
   5   chr5_88457005     AKia    T    G        1      2        2 
   5   chr5_88457005     AOna    T    G        0      0        2 
   5   chr5_88457005     ASom    T    G        0      0        2 
   5   chr5_88457005     HCab    T    G        0      0        2 
   5   chr5_88457005     HPrz    T    G        0      0        2 
   5   chr5_88457005     ZBoe    T    G        0      0        2 
   5   chr5_88457005     ZGre    T    G        0      0        2 
   5   chr5_88457005     ZHar    T    G        0      0        2 
   5   chr5_88457005   Sample    T    G        0      0        2 
   5   chr5_88458828     AAsi    T    A        1      2        2 
   5   chr5_88458828     AKia    T    A        0      0        2 
   5   chr5_88458828     AOna    T    A        0      0        2 
   5   chr5_88458828     ASom    T    A        1      2        2 
   5   chr5_88458828     HCab    T    A        0      0        2 
   5   chr5_88458828     HPrz    T    A        0      0        2 
   5   chr5_88458828     ZBoe    T    A        0      0        2 
   5   chr5_88458828     ZGre    T    A        0      0        2 
   5   chr5_88458828     ZHar    T    A        0      0        2 
   5   chr5_88458828   Sample    T    A        0      0        2 
   5   chr5_88462556     AAsi    T    A        0      0        2 
   5   chr5_88462556     AKia    T    A        0      0        2 
   5   chr5_88462556     AOna    T    A        0      0        2 
   5   chr5_88462556     ASom    T    A        0      0        2 
   5   chr5_88462556     HCab    T    A        0      0        2 
   5   chr5_88462556     HPrz    T    A        0      0        2 
   5   chr5_88462556     ZBoe    T    A        1      2        2 
   5   chr5_88462556     ZGre    T    A        0      0        2 
   5   chr5_88462556     ZHar    T    A        0      0        2 
   5   chr5_88462556   Sample    T    A        0      0        2 
   5   chr5_88463155     AAsi    T    G        0      0        2 
   5   chr5_88463155     AKia    T    G        0      0        2 
   5   chr5_88463155     AOna    T    G        1      2        2 
   5   chr5_88463155     ASom    T    G        0      0        2 
   5   chr5_88463155     HCab    T    G        0      0        2 
   5   chr5_88463155     HPrz    T    G        0      0        2 
   5   chr5_88463155     ZBoe    T    G        0      0        2 
   5   chr5_88463155     ZGre    T    G        0      0        2 
   5   chr5_88463155     ZHar    T    G        0      0        2 
   5   chr5_88463155   Sample    T    G        0      0        2 
   5   chr5_88467712     AAsi    A    C        0      0        2 
   5   chr5_88467712     AKia    A    C        0      0        2 
   5   chr5_88467712     AOna    A    C        0      0        2 
   5   chr5_88467712     ASom    A    C        1      2        2 
   5   chr5_88467712     HCab    A    C        0      0        2 
   5   chr5_88467712     HPrz    A    C        0      0        2 
   5   chr5_88467712     ZBoe    A    C        0      0        2 
   5   chr5_88467712     ZGre    A    C        0      0        2 
   5   chr5_88467712     ZHar    A    C        0      0        2 
   5   chr5_88467712   Sample    A    C        0      0        2 
   5   chr5_88473203     AAsi    A    C        0      0        2 
   5   chr5_88473203     AKia    A    C        0      0        2 
   5   chr5_88473203     AOna    A    C        0      0        2 
   5   chr5_88473203     ASom    A    C        0      0        2 
   5   chr5_88473203     HCab    A    C      0.5      1        2 
   5   chr5_88473203     HPrz    A    C        0      0        2 
   5   chr5_88473203     ZBoe    A    C        0      0        2 
   5   chr5_88473203     ZGre    A    C        0      0        2 
   5   chr5_88473203     ZHar    A    C        0      0        2 
   5   chr5_88473203   Sample    A    C        0      0        2 
   5   chr5_88486392     AAsi    C    G        0      0        2 
   5   chr5_88486392     AKia    C    G        0      0        2 
   5   chr5_88486392     AOna    C    G        0      0        2 
   5   chr5_88486392     ASom    C    G        0      0        2 
   5   chr5_88486392     HCab    C    G        0      0        2 
   5   chr5_88486392     HPrz    C    G        0      0        2 
   5   chr5_88486392     ZBoe    C    G      0.5      1        2 
   5   chr5_88486392     ZGre    C    G        0      0        2 
   5   chr5_88486392     ZHar    C    G        0      0        2 
   5   chr5_88486392   Sample    C    G        0      0        2 
   5   chr5_88493694     AAsi    T    A        0      0        2 
   5   chr5_88493694     AKia    T    A        0      0        2 
   5   chr5_88493694     AOna    T    A        0      0        2 
   5   chr5_88493694     ASom    T    A        0      0        2 
   5   chr5_88493694     HCab    T    A        0      0        2 
   5   chr5_88493694     HPrz    T    A        0      0        2 
   5   chr5_88493694     ZBoe    T    A      0.5      1        2 
   5   chr5_88493694     ZGre    T    A        0      0        2 
   5   chr5_88493694     ZHar    T    A        0      0        2 
   5   chr5_88493694   Sample    T    A        0      0        2 
   5   chr5_88508804     AAsi    T    A        0      0        2 
   5   chr5_88508804     AKia    T    A        0      0        2 
   5   chr5_88508804     AOna    T    A        0      0        2 
   5   chr5_88508804     ASom    T    A        0      0        2 
   5   chr5_88508804     HCab    T    A        1      2        2 
   5   chr5_88508804     HPrz    T    A        1      2        2 
   5   chr5_88508804     ZBoe    T    A        0      0        2 
   5   chr5_88508804     ZGre    T    A        0      0        2 
   5   chr5_88508804     ZHar    T    A        0      0        2 
   5   chr5_88508804   Sample    T    A        1      2        2 
   5   chr5_88511048     AAsi    G    T        0      0        2 
   5   chr5_88511048     AKia    G    T        0      0        2 
   5   chr5_88511048     AOna    G    T        0      0        2 
   5   chr5_88511048     ASom    G    T        0      0        2 
   5   chr5_88511048     HCab    G    T        0      0        2 
   5   chr5_88511048     HPrz    G    T        1      2        2 
   5   chr5_88511048     ZBoe    G    T        0      0        2 
   5   chr5_88511048     ZGre    G    T        0      0        2 
   5   chr5_88511048     ZHar    G    T        0      0        2 
   5   chr5_88511048   Sample    G    T        0      0        2 
   5   chr5_88561061     AAsi    T    G        0      0        2 
   5   chr5_88561061     AKia    T    G        0      0        2 
   5   chr5_88561061     AOna    T    G        0      0        2 
   5   chr5_88561061     ASom    T    G        1      2        2 
   5   chr5_88561061     HCab    T    G        0      0        2 
   5   chr5_88561061     HPrz    T    G        0      0        2 
   5   chr5_88561061     ZBoe    T    G        0      0        2 
   5   chr5_88561061     ZGre    T    G        0      0        2 
   5   chr5_88561061     ZHar    T    G        0      0        2 
   5   chr5_88561061   Sample    T    G        0      0        2 
   5   chr5_88656587     AAsi    G    T        0      0        2 
   5   chr5_88656587     AKia    G    T        0      0        2 
   5   chr5_88656587     AOna    G    T        0      0        2 
   5   chr5_88656587     ASom    G    T        0      0        2 
   5   chr5_88656587     HCab    G    T        0      0        2 
   5   chr5_88656587     HPrz    G    T        0      0        2 
   5   chr5_88656587     ZBoe    G    T      0.5      1        2 
   5   chr5_88656587     ZGre    G    T        0      0        2 
   5   chr5_88656587     ZHar    G    T        0      0        2 
   5   chr5_88656587   Sample    G    T        0      0        2 
   5   chr5_88686235     AAsi    G    C        0      0        2 
   5   chr5_88686235     AKia    G    C        0      0        2 
   5   chr5_88686235     AOna    G    C        1      2        2 
   5   chr5_88686235     ASom    G    C        0      0        2 
   5   chr5_88686235     HCab    G    C        0      0        2 
   5   chr5_88686235     HPrz    G    C        0      0        2 
   5   chr5_88686235     ZBoe    G    C        0      0        2 
   5   chr5_88686235     ZGre    G    C        0      0        2 
   5   chr5_88686235     ZHar    G    C        0      0        2 
   5   chr5_88686235   Sample    G    C        0      0        2 
   5   chr5_88690111     AAsi    G    C        0      0        2 
   5   chr5_88690111     AKia    G    C        0      0        2 
   5   chr5_88690111     AOna    G    C        1      2        2 
   5   chr5_88690111     ASom    G    C        0      0        2 
   5   chr5_88690111     HCab    G    C        0      0        2 
   5   chr5_88690111     HPrz    G    C        0      0        2 
   5   chr5_88690111     ZBoe    G    C        0      0        2 
   5   chr5_88690111     ZGre    G    C        0      0        2 
   5   chr5_88690111     ZHar    G    C        0      0        2 
   5   chr5_88690111   Sample    G    C        0      0        2 
   5   chr5_88691064     AAsi    G    C        0      0        2 
   5   chr5_88691064     AKia    G    C        0      0        2 
   5   chr5_88691064     AOna    G    C        1      2        2 
   5   chr5_88691064     ASom    G    C        0      0        2 
   5   chr5_88691064     HCab    G    C        0      0        2 
   5   chr5_88691064     HPrz    G    C        0      0        2 
   5   chr5_88691064     ZBoe    G    C        0      0        2 
   5   chr5_88691064     ZGre    G    C        0      0        2 
   5   chr5_88691064     ZHar    G    C        0      0        2 
   5   chr5_88691064   Sample    G    C        0      0        2 
   5   chr5_88706208     AAsi    A    C        0      0        2 
   5   chr5_88706208     AKia    A    C        0      0        2 
   5   chr5_88706208     AOna    A    C        0      0        2 
   5   chr5_88706208     ASom    A    C        0      0        2 
   5   chr5_88706208     HCab    A    C        0      0        2 
   5   chr5_88706208     HPrz    A    C        0      0        2 
   5   chr5_88706208     ZBoe    A    C        0      0        2 
   5   chr5_88706208     ZGre    A    C        0      0        2 
   5   chr5_88706208     ZHar    A    C        1      2        2 
   5   chr5_88706208   Sample    A    C        0      0        2 
   5   chr5_88712430     AAsi    T    A        0      0        2 
   5   chr5_88712430     AKia    T    A        0      0        2 
   5   chr5_88712430     AOna    T    A        0      0        2 
   5   chr5_88712430     ASom    T    A        0      0        2 
   5   chr5_88712430     HCab    T    A        1      2        2 
   5   chr5_88712430     HPrz    T    A        1      2        2 
   5   chr5_88712430     ZBoe    T    A        0      0        2 
   5   chr5_88712430     ZGre    T    A        0      0        2 
   5   chr5_88712430     ZHar    T    A        0      0        2 
   5   chr5_88712430   Sample    T    A        1      2        2 
   5   chr5_88721793     AAsi    T    A        0      0        2 
   5   chr5_88721793     AKia    T    A        0      0        2 
   5   chr5_88721793     AOna    T    A        0      0        2 
   5   chr5_88721793     ASom    T    A        0      0        2 
   5   chr5_88721793     HCab    T    A        0      0        2 
   5   chr5_88721793     HPrz    T    A        1      2        2 
   5   chr5_88721793     ZBoe    T    A        0      0        2 
   5   chr5_88721793     ZGre    T    A        0      0        2 
   5   chr5_88721793     ZHar    T    A        0      0        2 
   5   chr5_88721793   Sample    T    A        0      0        2 
   5   chr5_88725006     AAsi    C    A        0      0        2 
   5   chr5_88725006     AKia    C    A      0.5      1        2 
   5   chr5_88725006     AOna    C    A        0      0        2 
   5   chr5_88725006     ASom    C    A        0      0        2 
   5   chr5_88725006     HCab    C    A        0      0        2 
   5   chr5_88725006     HPrz    C    A        0      0        2 
   5   chr5_88725006     ZBoe    C    A        0      0        2 
   5   chr5_88725006     ZGre    C    A        0      0        2 
   5   chr5_88725006     ZHar    C    A        0      0        2 
   5   chr5_88725006   Sample    C    A        0      0        2 
   5   chr5_88739089     AAsi    C    A        0      0        2 
   5   chr5_88739089     AKia    C    A      0.5      1        2 
   5   chr5_88739089     AOna    C    A        0      0        2 
   5   chr5_88739089     ASom    C    A        0      0        2 
   5   chr5_88739089     HCab    C    A        0      0        2 
   5   chr5_88739089     HPrz    C    A        0      0        2 
   5   chr5_88739089     ZBoe    C    A        0      0        2 
   5   chr5_88739089     ZGre    C    A        0      0        2 
   5   chr5_88739089     ZHar    C    A        0      0        2 
   5   chr5_88739089   Sample    C    A        0      0        2 
   5   chr5_88745259     AAsi    G    T        0      0        2 
   5   chr5_88745259     AKia    G    T      0.5      1        2 
   5   chr5_88745259     AOna    G    T        0      0        2 
   5   chr5_88745259     ASom    G    T        0      0        2 
   5   chr5_88745259     HCab    G    T        0      0        2 
   5   chr5_88745259     HPrz    G    T        0      0        2 
   5   chr5_88745259     ZBoe    G    T        0      0        2 
   5   chr5_88745259     ZGre    G    T        0      0        2 
   5   chr5_88745259     ZHar    G    T        0      0        2 
   5   chr5_88745259   Sample    G    T        0      0        2 
   5   chr5_88745388     AAsi    C    A        0      0        2 
   5   chr5_88745388     AKia    C    A        0      0        2 
   5   chr5_88745388     AOna    C    A        0      0        2 
   5   chr5_88745388     ASom    C    A        0      0        2 
   5   chr5_88745388     HCab    C    A        1      2        2 
   5   chr5_88745388     HPrz    C    A        1      2        2 
   5   chr5_88745388     ZBoe    C    A        0      0        2 
   5   chr5_88745388     ZGre    C    A        0      0        2 
   5   chr5_88745388     ZHar    C    A        0      0        2 
   5   chr5_88745388   Sample    C    A        1      2        2 
   5   chr5_88752837     AAsi    A    C        0      0        2 
   5   chr5_88752837     AKia    A    C      0.5      1        2 
   5   chr5_88752837     AOna    A    C        0      0        2 
   5   chr5_88752837     ASom    A    C        0      0        2 
   5   chr5_88752837     HCab    A    C        0      0        2 
   5   chr5_88752837     HPrz    A    C        0      0        2 
   5   chr5_88752837     ZBoe    A    C        0      0        2 
   5   chr5_88752837     ZGre    A    C        0      0        2 
   5   chr5_88752837     ZHar    A    C        0      0        2 
   5   chr5_88752837   Sample    A    C        0      0        2 
   5   chr5_88758202     AAsi    T    G        0      0        2 
   5   chr5_88758202     AKia    T    G        0      0        2 
   5   chr5_88758202     AOna    T    G        0      0        2 
   5   chr5_88758202     ASom    T    G        0      0        2 
   5   chr5_88758202     HCab    T    G        1      2        2 
   5   chr5_88758202     HPrz    T    G        1      2        2 
   5   chr5_88758202     ZBoe    T    G        0      0        2 
   5   chr5_88758202     ZGre    T    G        0      0        2 
   5   chr5_88758202     ZHar    T    G        0      0        2 
   5   chr5_88758202   Sample    T    G        1      2        2 
   5   chr5_88777893     AAsi    G    C        1      2        2 
   5   chr5_88777893     AKia    G    C        0      0        2 
   5   chr5_88777893     AOna    G    C        0      0        2 
   5   chr5_88777893     ASom    G    C        1      2        2 
   5   chr5_88777893     HCab    G    C        0      0        2 
   5   chr5_88777893     HPrz    G    C        0      0        2 
   5   chr5_88777893     ZBoe    G    C        0      0        2 
   5   chr5_88777893     ZGre    G    C        0      0        2 
   5   chr5_88777893     ZHar    G    C        0      0        2 
   5   chr5_88777893   Sample    G    C        0      0        2 
   5   chr5_88792359     AAsi    A    C        0      0        2 
   5   chr5_88792359     AKia    A    C        0      0        2 
   5   chr5_88792359     AOna    A    C        0      0        2 
   5   chr5_88792359     ASom    A    C        0      0        2 
   5   chr5_88792359     HCab    A    C        0      0        2 
   5   chr5_88792359     HPrz    A    C        0      0        2 
   5   chr5_88792359     ZBoe    A    C        0      0        2 
   5   chr5_88792359     ZGre    A    C        1      2        2 
   5   chr5_88792359     ZHar    A    C        0      0        2 
   5   chr5_88792359   Sample    A    C        0      0        2 
   5   chr5_88815612     AAsi    G    T        0      0        2 
   5   chr5_88815612     AKia    G    T        0      0        2 
   5   chr5_88815612     AOna    G    T        0      0        2 
   5   chr5_88815612     ASom    G    T        0      0        2 
   5   chr5_88815612     HCab    G    T      0.5      1        2 
   5   chr5_88815612     HPrz    G    T        1      2        2 
   5   chr5_88815612     ZBoe    G    T        0      0        2 
   5   chr5_88815612     ZGre    G    T        0      0        2 
   5   chr5_88815612     ZHar    G    T        0      0        2 
   5   chr5_88815612   Sample    G    T        1      2        2 
   5   chr5_88842152     AAsi    G    T        0      0        2 
   5   chr5_88842152     AKia    G    T        0      0        2 
   5   chr5_88842152     AOna    G    T        0      0        2 
   5   chr5_88842152     ASom    G    T        0      0        2 
   5   chr5_88842152     HCab    G    T        1      2        2 
   5   chr5_88842152     HPrz    G    T        1      2        2 
   5   chr5_88842152     ZBoe    G    T        0      0        2 
   5   chr5_88842152     ZGre    G    T        0      0        2 
   5   chr5_88842152     ZHar    G    T        0      0        2 
   5   chr5_88842152   Sample    G    T        1      2        2 
   5   chr5_88936430     AAsi    G    C        0      0        2 
   5   chr5_88936430     AKia    G    C        0      0        2 
   5   chr5_88936430     AOna    G    C        0      0        2 
   5   chr5_88936430     ASom    G    C        0      0        2 
   5   chr5_88936430     HCab    G    C        1      2        2 
   5   chr5_88936430     HPrz    G    C        1      2        2 
   5   chr5_88936430     ZBoe    G    C        0      0        2 
   5   chr5_88936430     ZGre    G    C        0      0        2 
   5   chr5_88936430     ZHar    G    C        0      0        2 
   5   chr5_88936430   Sample    G    C        1      2        2 
   5   chr5_88953494     AAsi    A    T        0      0        2 
   5   chr5_88953494     AKia    A    T        0      0        2 
   5   chr5_88953494     AOna    A    T        0      0        2 
   5   chr5_88953494     ASom    A    T        0      0        2 
   5   chr5_88953494     HCab    A    T      0.5      1        2 
   5   chr5_88953494     HPrz    A    T        0      0        2 
   5   chr5_88953494     ZBoe    A    T        0      0        2 
   5   chr5_88953494     ZGre    A    T        0      0        2 
   5   chr5_88953494     ZHar    A    T        0      0        2 
   5   chr5_88953494   Sample    A    T        1      2        2 
   5   chr5_88967861     AAsi    T    A        0      0        2 
   5   chr5_88967861     AKia    T    A        0      0        2 
   5   chr5_88967861     AOna    T    A        0      0        2 
   5   chr5_88967861     ASom    T    A        0      0        2 
   5   chr5_88967861     HCab    T    A        0      0        2 
   5   chr5_88967861     HPrz    T    A        0      0        2 
   5   chr5_88967861     ZBoe    T    A        0      0        2 
   5   chr5_88967861     ZGre    T    A        0      0        2 
   5   chr5_88967861     ZHar    T    A        1      2        2 
   5   chr5_88967861   Sample    T    A        0      0        2 
   5   chr5_88997699     AAsi    A    T        0      0        2 
   5   chr5_88997699     AKia    A    T        0      0        2 
   5   chr5_88997699     AOna    A    T        0      0        2 
   5   chr5_88997699     ASom    A    T        0      0        2 
   5   chr5_88997699     HCab    A    T        1      2        2 
   5   chr5_88997699     HPrz    A    T        1      2        2 
   5   chr5_88997699     ZBoe    A    T        0      0        2 
   5   chr5_88997699     ZGre    A    T        0      0        2 
   5   chr5_88997699     ZHar    A    T        0      0        2 
   5   chr5_88997699   Sample    A    T        1      2        2 
   5   chr5_89021649     AAsi    T    G        0      0        2 
   5   chr5_89021649     AKia    T    G        0      0        2 
   5   chr5_89021649     AOna    T    G        0      0        2 
   5   chr5_89021649     ASom    T    G        0      0        2 
   5   chr5_89021649     HCab    T    G        1      2        2 
   5   chr5_89021649     HPrz    T    G        1      2        2 
   5   chr5_89021649     ZBoe    T    G        0      0        2 
   5   chr5_89021649     ZGre    T    G        0      0        2 
   5   chr5_89021649     ZHar    T    G        0      0        2 
   5   chr5_89021649   Sample    T    G        1      2        2 
   5   chr5_89035036     AAsi    T    G        0      0        2 
   5   chr5_89035036     AKia    T    G        0      0        2 
   5   chr5_89035036     AOna    T    G        0      0        2 
   5   chr5_89035036     ASom    T    G        0      0        2 
   5   chr5_89035036     HCab    T    G        0      0        2 
   5   chr5_89035036     HPrz    T    G        0      0        2 
   5   chr5_89035036     ZBoe    T    G      0.5      1        2 
   5   chr5_89035036     ZGre    T    G        0      0        2 
   5   chr5_89035036     ZHar    T    G        0      0        2 
   5   chr5_89035036   Sample    T    G        0      0        2 
   5   chr5_89153548     AAsi    T    A        0      0        2 
   5   chr5_89153548     AKia    T    A        0      0        2 
   5   chr5_89153548     AOna    T    A        0      0        2 
   5   chr5_89153548     ASom    T    A        0      0        2 
   5   chr5_89153548     HCab    T    A        0      0        2 
   5   chr5_89153548     HPrz    T    A        0      0        2 
   5   chr5_89153548     ZBoe    T    A        0      0        2 
   5   chr5_89153548     ZGre    T    A        0      0        2 
   5   chr5_89153548     ZHar    T    A        1      2        2 
   5   chr5_89153548   Sample    T    A        0      0        2 
   5   chr5_89156598     AAsi    A    T        0      0        2 
   5   chr5_89156598     AKia    A    T        0      0        2 
   5   chr5_89156598     AOna    A    T        0      0        2 
   5   chr5_89156598     ASom    A    T        0      0        2 
   5   chr5_89156598     HCab    A    T        0      0        2 
   5   chr5_89156598     HPrz    A    T        0      0        2 
   5   chr5_89156598     ZBoe    A    T      0.5      1        2 
   5   chr5_89156598     ZGre    A    T        0      0        2 
   5   chr5_89156598     ZHar    A    T        0      0        2 
   5   chr5_89156598   Sample    A    T        0      0        2 
   5   chr5_89172698     AAsi    T    G        0      0        2 
   5   chr5_89172698     AKia    T    G        0      0        2 
   5   chr5_89172698     AOna    T    G      0.5      1        2 
   5   chr5_89172698     ASom    T    G        0      0        2 
   5   chr5_89172698     HCab    T    G        0      0        2 
   5   chr5_89172698     HPrz    T    G        0      0        2 
   5   chr5_89172698     ZBoe    T    G        0      0        2 
   5   chr5_89172698     ZGre    T    G        0      0        2 
   5   chr5_89172698     ZHar    T    G        0      0        2 
   5   chr5_89172698   Sample    T    G        0      0        2 
   5   chr5_89182375     AAsi    G    C        0      0        2 
   5   chr5_89182375     AKia    G    C        0      0        2 
   5   chr5_89182375     AOna    G    C        0      0        2 
   5   chr5_89182375     ASom    G    C        0      0        2 
   5   chr5_89182375     HCab    G    C        0      0        2 
   5   chr5_89182375     HPrz    G    C      0.5      1        2 
   5   chr5_89182375     ZBoe    G    C        0      0        2 
   5   chr5_89182375     ZGre    G    C        0      0        2 
   5   chr5_89182375     ZHar    G    C        0      0        2 
   5   chr5_89182375   Sample    G    C        0      0        2 
   5   chr5_89228068     AAsi    A    C        0      0        2 
   5   chr5_89228068     AKia    A    C        0      0        2 
   5   chr5_89228068     AOna    A    C        0      0        2 
   5   chr5_89228068     ASom    A    C        0      0        2 
   5   chr5_89228068     HCab    A    C        0      0        2 
   5   chr5_89228068     HPrz    A    C      0.5      1        2 
   5   chr5_89228068     ZBoe    A    C        0      0        2 
   5   chr5_89228068     ZGre    A    C        0      0        2 
   5   chr5_89228068     ZHar    A    C        0      0        2 
   5   chr5_89228068   Sample    A    C        0      0        2 
   5   chr5_89304848     AAsi    G    C        0      0        2 
   5   chr5_89304848     AKia    G    C        0      0        2 
   5   chr5_89304848     AOna    G    C        0      0        2 
   5   chr5_89304848     ASom    G    C        0      0        2 
   5   chr5_89304848     HCab    G    C        1      2        2 
   5   chr5_89304848     HPrz    G    C        1      2        2 
   5   chr5_89304848     ZBoe    G    C        0      0        2 
   5   chr5_89304848     ZGre    G    C        0      0        2 
   5   chr5_89304848     ZHar    G    C        0      0        2 
   5   chr5_89304848   Sample    G    C        1      2        2 
   5   chr5_89371052     AAsi    T    G        0      0        2 
   5   chr5_89371052     AKia    T    G        0      0        2 
   5   chr5_89371052     AOna    T    G        0      0        2 
   5   chr5_89371052     ASom    T    G        0      0        2 
   5   chr5_89371052     HCab    T    G        0      0        2 
   5   chr5_89371052     HPrz    T    G        0      0        2 
   5   chr5_89371052     ZBoe    T    G        0      0        2 
   5   chr5_89371052     ZGre    T    G      0.5      1        2 
   5   chr5_89371052     ZHar    T    G        0      0        2 
   5   chr5_89371052   Sample    T    G        0      0        2 
   5   chr5_89381889     AAsi    C    G        0      0        2 
   5   chr5_89381889     AKia    C    G        0      0        2 
   5   chr5_89381889     AOna    C    G      0.5      1        2 
   5   chr5_89381889     ASom    C    G        0      0        2 
   5   chr5_89381889     HCab    C    G        0      0        2 
   5   chr5_89381889     HPrz    C    G        0      0        2 
   5   chr5_89381889     ZBoe    C    G        0      0        2 
   5   chr5_89381889     ZGre    C    G        0      0        2 
   5   chr5_89381889     ZHar    C    G        0      0        2 
   5   chr5_89381889   Sample    C    G        0      0        2 
   5   chr5_89384394     AAsi    T    G        0      0        2 
   5   chr5_89384394     AKia    T    G        0      0        2 
   5   chr5_89384394     AOna    T    G        0      0        2 
   5   chr5_89384394     ASom    T    G        0      0        2 
   5   chr5_89384394     HCab    T    G        0      0        2 
   5   chr5_89384394     HPrz    T    G        0      0        2 
   5   chr5_89384394     ZBoe    T    G        0      0        2 
   5   chr5_89384394     ZGre    T    G        1      2        2 
   5   chr5_89384394     ZHar    T    G        0      0        2 
   5   chr5_89384394   Sample    T    G        0      0        2 
   5   chr5_89390043     AAsi    C    G      0.5      1        2 
   5   chr5_89390043     AKia    C    G        1      2        2 
   5   chr5_89390043     AOna    C    G        1      2        2 
   5   chr5_89390043     ASom    C    G        1      2        2 
   5   chr5_89390043     HCab    C    G        0      0        2 
   5   chr5_89390043     HPrz    C    G        0      0        2 
   5   chr5_89390043     ZBoe    C    G        0      0        2 
   5   chr5_89390043     ZGre    C    G        0      0        2 
   5   chr5_89390043     ZHar    C    G        0      0        2 
   5   chr5_89390043   Sample    C    G        0      0        2 
   5   chr5_89397283     AAsi    T    G        0      0        2 
   5   chr5_89397283     AKia    T    G        0      0        2 
   5   chr5_89397283     AOna    T    G        0      0        2 
   5   chr5_89397283     ASom    T    G        0      0        2 
   5   chr5_89397283     HCab    T    G        1      2        2 
   5   chr5_89397283     HPrz    T    G        1      2        2 
   5   chr5_89397283     ZBoe    T    G        0      0        2 
   5   chr5_89397283     ZGre    T    G        0      0        2 
   5   chr5_89397283     ZHar    T    G        0      0        2 
   5   chr5_89397283   Sample    T    G        1      2        2 
   5   chr5_89397762     AAsi    G    T        0      0        2 
   5   chr5_89397762     AKia    G    T        0      0        2 
   5   chr5_89397762     AOna    G    T        0      0        2 
   5   chr5_89397762     ASom    G    T        0      0        2 
   5   chr5_89397762     HCab    G    T        1      2        2 
   5   chr5_89397762     HPrz    G    T        1      2        2 
   5   chr5_89397762     ZBoe    G    T        0      0        2 
   5   chr5_89397762     ZGre    G    T        0      0        2 
   5   chr5_89397762     ZHar    G    T        0      0        2 
   5   chr5_89397762   Sample    G    T        1      2        2 
   5   chr5_89419788     AAsi    C    G        0      0        2 
   5   chr5_89419788     AKia    C    G      0.5      1        2 
   5   chr5_89419788     AOna    C    G        0      0        2 
   5   chr5_89419788     ASom    C    G        0      0        2 
   5   chr5_89419788     HCab    C    G        1      2        2 
   5   chr5_89419788     HPrz    C    G        1      2        2 
   5   chr5_89419788     ZBoe    C    G        0      0        2 
   5   chr5_89419788     ZGre    C    G        0      0        2 
   5   chr5_89419788     ZHar    C    G        0      0        2 
   5   chr5_89419788   Sample    C    G        1      2        2 
   5   chr5_89459195     AAsi    T    A        0      0        2 
   5   chr5_89459195     AKia    T    A      0.5      1        2 
   5   chr5_89459195     AOna    T    A        0      0        2 
   5   chr5_89459195     ASom    T    A        0      0        2 
   5   chr5_89459195     HCab    T    A        0      0        2 
   5   chr5_89459195     HPrz    T    A        0      0        2 
   5   chr5_89459195     ZBoe    T    A        0      0        2 
   5   chr5_89459195     ZGre    T    A        0      0        2 
   5   chr5_89459195     ZHar    T    A        0      0        2 
   5   chr5_89459195   Sample    T    A        0      0        2 
   5   chr5_89471588     AAsi    G    T        0      0        2 
   5   chr5_89471588     AKia    G    T        0      0        2 
   5   chr5_89471588     AOna    G    T        0      0        2 
   5   chr5_89471588     ASom    G    T        0      0        2 
   5   chr5_89471588     HCab    G    T        0      0        2 
   5   chr5_89471588     HPrz    G    T        0      0        2 
   5   chr5_89471588     ZBoe    G    T        0      0        2 
   5   chr5_89471588     ZGre    G    T        1      2        2 
   5   chr5_89471588     ZHar    G    T        0      0        2 
   5   chr5_89471588   Sample    G    T        0      0        2 
   5   chr5_89498370     AAsi    G    C        0      0        2 
   5   chr5_89498370     AKia    G    C      0.5      1        2 
   5   chr5_89498370     AOna    G    C        0      0        2 
   5   chr5_89498370     ASom    G    C        0      0        2 
   5   chr5_89498370     HCab    G    C        0      0        2 
   5   chr5_89498370     HPrz    G    C        0      0        2 
   5   chr5_89498370     ZBoe    G    C        0      0        2 
   5   chr5_89498370     ZGre    G    C        0      0        2 
   5   chr5_89498370     ZHar    G    C        0      0        2 
   5   chr5_89498370   Sample    G    C        0      0        2 
   5   chr5_89512917     AAsi    C    A        0      0        2 
   5   chr5_89512917     AKia    C    A        0      0        2 
   5   chr5_89512917     AOna    C    A        0      0        2 
   5   chr5_89512917     ASom    C    A        0      0        2 
   5   chr5_89512917     HCab    C    A        0      0        2 
   5   chr5_89512917     HPrz    C    A        0      0        2 
   5   chr5_89512917     ZBoe    C    A      0.5      1        2 
   5   chr5_89512917     ZGre    C    A        0      0        2 
   5   chr5_89512917     ZHar    C    A        0      0        2 
   5   chr5_89512917   Sample    C    A        0      0        2 
   5   chr5_89534153     AAsi    C    A        0      0        2 
   5   chr5_89534153     AKia    C    A        0      0        2 
   5   chr5_89534153     AOna    C    A      0.5      1        2 
   5   chr5_89534153     ASom    C    A        0      0        2 
   5   chr5_89534153     HCab    C    A        0      0        2 
   5   chr5_89534153     HPrz    C    A        0      0        2 
   5   chr5_89534153     ZBoe    C    A        0      0        2 
   5   chr5_89534153     ZGre    C    A        0      0        2 
   5   chr5_89534153     ZHar    C    A        0      0        2 
   5   chr5_89534153   Sample    C    A        0      0        2 
   5   chr5_89556160     AAsi    G    T        0      0        2 
   5   chr5_89556160     AKia    G    T        0      0        2 
   5   chr5_89556160     AOna    G    T        0      0        2 
   5   chr5_89556160     ASom    G    T        0      0        2 
   5   chr5_89556160     HCab    G    T        0      0        2 
   5   chr5_89556160     HPrz    G    T        0      0        2 
   5   chr5_89556160     ZBoe    G    T        1      2        2 
   5   chr5_89556160     ZGre    G    T        0      0        2 
   5   chr5_89556160     ZHar    G    T        0      0        2 
   5   chr5_89556160   Sample    G    T        0      0        2 
   5   chr5_89568402     AAsi    G    T        0      0        2 
   5   chr5_89568402     AKia    G    T        0      0        2 
   5   chr5_89568402     AOna    G    T        0      0        2 
   5   chr5_89568402     ASom    G    T        0      0        2 
   5   chr5_89568402     HCab    G    T        0      0        2 
   5   chr5_89568402     HPrz    G    T        0      0        2 
   5   chr5_89568402     ZBoe    G    T      0.5      1        2 
   5   chr5_89568402     ZGre    G    T        0      0        2 
   5   chr5_89568402     ZHar    G    T        0      0        2 
   5   chr5_89568402   Sample    G    T        0      0        2 
   5   chr5_89579704     AAsi    T    A        1      2        2 
   5   chr5_89579704     AKia    T    A        0      0        2 
   5   chr5_89579704     AOna    T    A        0      0        2 
   5   chr5_89579704     ASom    T    A        1      2        2 
   5   chr5_89579704     HCab    T    A        0      0        2 
   5   chr5_89579704     HPrz    T    A        0      0        2 
   5   chr5_89579704     ZBoe    T    A        0      0        2 
   5   chr5_89579704     ZGre    T    A        0      0        2 
   5   chr5_89579704     ZHar    T    A        0      0        2 
   5   chr5_89579704   Sample    T    A        0      0        2 
   5   chr5_89590081     AAsi    G    C        0      0        2 
   5   chr5_89590081     AKia    G    C        0      0        2 
   5   chr5_89590081     AOna    G    C        0      0        2 
   5   chr5_89590081     ASom    G    C        0      0        2 
   5   chr5_89590081     HCab    G    C        1      2        2 
   5   chr5_89590081     HPrz    G    C        1      2        2 
   5   chr5_89590081     ZBoe    G    C        0      0        2 
   5   chr5_89590081     ZGre    G    C        0      0        2 
   5   chr5_89590081     ZHar    G    C        0      0        2 
   5   chr5_89590081   Sample    G    C        1      2        2 
   5   chr5_89596074     AAsi    T    A        0      0        2 
   5   chr5_89596074     AKia    T    A        0      0        2 
   5   chr5_89596074     AOna    T    A        0      0        2 
   5   chr5_89596074     ASom    T    A        0      0        2 
   5   chr5_89596074     HCab    T    A        0      0        2 
   5   chr5_89596074     HPrz    T    A        0      0        2 
   5   chr5_89596074     ZBoe    T    A        0      0        2 
   5   chr5_89596074     ZGre    T    A        0      0        2 
   5   chr5_89596074     ZHar    T    A      0.5      1        2 
   5   chr5_89596074   Sample    T    A        0      0        2 
   5   chr5_89600641     AAsi    G    C        0      0        2 
   5   chr5_89600641     AKia    G    C        0      0        2 
   5   chr5_89600641     AOna    G    C        0      0        2 
   5   chr5_89600641     ASom    G    C        0      0        2 
   5   chr5_89600641     HCab    G    C        1      2        2 
   5   chr5_89600641     HPrz    G    C        1      2        2 
   5   chr5_89600641     ZBoe    G    C        0      0        2 
   5   chr5_89600641     ZGre    G    C        0      0        2 
   5   chr5_89600641     ZHar    G    C        0      0        2 
   5   chr5_89600641   Sample    G    C        1      2        2 
   5   chr5_89603160     AAsi    G    T        0      0        2 
   5   chr5_89603160     AKia    G    T        0      0        2 
   5   chr5_89603160     AOna    G    T        0      0        2 
   5   chr5_89603160     ASom    G    T        0      0        2 
   5   chr5_89603160     HCab    G    T        1      2        2 
   5   chr5_89603160     HPrz    G    T        1      2        2 
   5   chr5_89603160     ZBoe    G    T        0      0        2 
   5   chr5_89603160     ZGre    G    T        0      0        2 
   5   chr5_89603160     ZHar    G    T        0      0        2 
   5   chr5_89603160   Sample    G    T        1      2        2 
   5   chr5_89616832     AAsi    G    T        0      0        2 
   5   chr5_89616832     AKia    G    T        0      0        2 
   5   chr5_89616832     AOna    G    T        0      0        2 
   5   chr5_89616832     ASom    G    T        1      2        2 
   5   chr5_89616832     HCab    G    T        0      0        2 
   5   chr5_89616832     HPrz    G    T        0      0        2 
   5   chr5_89616832     ZBoe    G    T        0      0        2 
   5   chr5_89616832     ZGre    G    T        0      0        2 
   5   chr5_89616832     ZHar    G    T        0      0        2 
   5   chr5_89616832   Sample    G    T        0      0        2 
   5   chr5_89628270     AAsi    T    A        0      0        2 
   5   chr5_89628270     AKia    T    A        0      0        2 
   5   chr5_89628270     AOna    T    A        0      0        2 
   5   chr5_89628270     ASom    T    A        0      0        2 
   5   chr5_89628270     HCab    T    A        1      2        2 
   5   chr5_89628270     HPrz    T    A        1      2        2 
   5   chr5_89628270     ZBoe    T    A        0      0        2 
   5   chr5_89628270     ZGre    T    A        0      0        2 
   5   chr5_89628270     ZHar    T    A        0      0        2 
   5   chr5_89628270   Sample    T    A        1      2        2 
   5   chr5_89629041     AAsi    A    T        0      0        2 
   5   chr5_89629041     AKia    A    T        0      0        2 
   5   chr5_89629041     AOna    A    T        0      0        2 
   5   chr5_89629041     ASom    A    T        0      0        2 
   5   chr5_89629041     HCab    A    T        1      2        2 
   5   chr5_89629041     HPrz    A    T        1      2        2 
   5   chr5_89629041     ZBoe    A    T        0      0        2 
   5   chr5_89629041     ZGre    A    T        0      0        2 
   5   chr5_89629041     ZHar    A    T        0      0        2 
   5   chr5_89629041   Sample    A    T        1      2        2 
   5   chr5_89644119     AAsi    A    T        0      0        2 
   5   chr5_89644119     AKia    A    T        0      0        2 
   5   chr5_89644119     AOna    A    T      0.5      1        2 
   5   chr5_89644119     ASom    A    T        0      0        2 
   5   chr5_89644119     HCab    A    T        0      0        2 
   5   chr5_89644119     HPrz    A    T        0      0        2 
   5   chr5_89644119     ZBoe    A    T        0      0        2 
   5   chr5_89644119     ZGre    A    T        0      0        2 
   5   chr5_89644119     ZHar    A    T        0      0        2 
   5   chr5_89644119   Sample    A    T        0      0        2 
   5   chr5_89684770     AAsi    C    A        0      0        2 
   5   chr5_89684770     AKia    C    A        0      0        2 
   5   chr5_89684770     AOna    C    A        0      0        2 
   5   chr5_89684770     ASom    C    A        0      0        2 
   5   chr5_89684770     HCab    C    A      0.5      1        2 
   5   chr5_89684770     HPrz    C    A        0      0        2 
   5   chr5_89684770     ZBoe    C    A        0      0        2 
   5   chr5_89684770     ZGre    C    A        0      0        2 
   5   chr5_89684770     ZHar    C    A        0      0        2 
   5   chr5_89684770   Sample    C    A        0      0        2 
   5   chr5_89695377     AAsi    C    A        0      0        2 
   5   chr5_89695377     AKia    C    A        0      0        2 
   5   chr5_89695377     AOna    C    A      0.5      1        2 
   5   chr5_89695377     ASom    C    A        0      0        2 
   5   chr5_89695377     HCab    C    A        0      0        2 
   5   chr5_89695377     HPrz    C    A        0      0        2 
   5   chr5_89695377     ZBoe    C    A        0      0        2 
   5   chr5_89695377     ZGre    C    A        0      0        2 
   5   chr5_89695377     ZHar    C    A        0      0        2 
   5   chr5_89695377   Sample    C    A        0      0        2 
   5   chr5_89708808     AAsi    A    C        0      0        2 
   5   chr5_89708808     AKia    A    C        0      0        2 
   5   chr5_89708808     AOna    A    C        0      0        2 
   5   chr5_89708808     ASom    A    C        0      0        2 
   5   chr5_89708808     HCab    A    C        1      2        2 
   5   chr5_89708808     HPrz    A    C        1      2        2 
   5   chr5_89708808     ZBoe    A    C        0      0        2 
   5   chr5_89708808     ZGre    A    C        0      0        2 
   5   chr5_89708808     ZHar    A    C        0      0        2 
   5   chr5_89708808   Sample    A    C        1      2        2 
   5   chr5_89734959     AAsi    G    T        1      2        2 
   5   chr5_89734959     AKia    G    T        0      0        2 
   5   chr5_89734959     AOna    G    T        0      0        2 
   5   chr5_89734959     ASom    G    T        1      2        2 
   5   chr5_89734959     HCab    G    T        0      0        2 
   5   chr5_89734959     HPrz    G    T        0      0        2 
   5   chr5_89734959     ZBoe    G    T        0      0        2 
   5   chr5_89734959     ZGre    G    T        0      0        2 
   5   chr5_89734959     ZHar    G    T        0      0        2 
   5   chr5_89734959   Sample    G    T        0      0        2 
   5   chr5_89774211     AAsi    A    T        0      0        2 
   5   chr5_89774211     AKia    A    T        0      0        2 
   5   chr5_89774211     AOna    A    T        0      0        2 
   5   chr5_89774211     ASom    A    T        0      0        2 
   5   chr5_89774211     HCab    A    T        0      0        2 
   5   chr5_89774211     HPrz    A    T        0      0        2 
   5   chr5_89774211     ZBoe    A    T      0.5      1        2 
   5   chr5_89774211     ZGre    A    T        0      0        2 
   5   chr5_89774211     ZHar    A    T        0      0        2 
   5   chr5_89774211   Sample    A    T        0      0        2 
   5   chr5_89778275     AAsi    C    G        0      0        2 
   5   chr5_89778275     AKia    C    G        0      0        2 
   5   chr5_89778275     AOna    C    G        0      0        2 
   5   chr5_89778275     ASom    C    G        0      0        2 
   5   chr5_89778275     HCab    C    G        1      2        2 
   5   chr5_89778275     HPrz    C    G        1      2        2 
   5   chr5_89778275     ZBoe    C    G        0      0        2 
   5   chr5_89778275     ZGre    C    G        0      0        2 
   5   chr5_89778275     ZHar    C    G        0      0        2 
   5   chr5_89778275   Sample    C    G        1      2        2 
   5   chr5_89790776     AAsi    G    T        0      0        2 
   5   chr5_89790776     AKia    G    T        0      0        2 
   5   chr5_89790776     AOna    G    T        0      0        2 
   5   chr5_89790776     ASom    G    T        0      0        2 
   5   chr5_89790776     HCab    G    T        0      0        2 
   5   chr5_89790776     HPrz    G    T        0      0        2 
   5   chr5_89790776     ZBoe    G    T        1      2        2 
   5   chr5_89790776     ZGre    G    T        0      0        2 
   5   chr5_89790776     ZHar    G    T        0      0        2 
   5   chr5_89790776   Sample    G    T        0      0        2 
   5   chr5_89791219     AAsi    C    A        0      0        2 
   5   chr5_89791219     AKia    C    A        0      0        2 
   5   chr5_89791219     AOna    C    A        0      0        2 
   5   chr5_89791219     ASom    C    A        0      0        2 
   5   chr5_89791219     HCab    C    A        1      2        2 
   5   chr5_89791219     HPrz    C    A        1      2        2 
   5   chr5_89791219     ZBoe    C    A        0      0        2 
   5   chr5_89791219     ZGre    C    A        0      0        2 
   5   chr5_89791219     ZHar    C    A        0      0        2 
   5   chr5_89791219   Sample    C    A        1      2        2 
   5   chr5_89815819     AAsi    T    A        0      0        2 
   5   chr5_89815819     AKia    T    A        0      0        2 
   5   chr5_89815819     AOna    T    A        0      0        2 
   5   chr5_89815819     ASom    T    A        0      0        2 
   5   chr5_89815819     HCab    T    A      0.5      1        2 
   5   chr5_89815819     HPrz    T    A        0      0        2 
   5   chr5_89815819     ZBoe    T    A        0      0        2 
   5   chr5_89815819     ZGre    T    A        0      0        2 
   5   chr5_89815819     ZHar    T    A        0      0        2 
   5   chr5_89815819   Sample    T    A        0      0        2 
   5   chr5_89854258     AAsi    G    C        0      0        2 
   5   chr5_89854258     AKia    G    C        0      0        2 
   5   chr5_89854258     AOna    G    C        0      0        2 
   5   chr5_89854258     ASom    G    C        0      0        2 
   5   chr5_89854258     HCab    G    C        1      2        2 
   5   chr5_89854258     HPrz    G    C      0.5      1        2 
   5   chr5_89854258     ZBoe    G    C        0      0        2 
   5   chr5_89854258     ZGre    G    C        0      0        2 
   5   chr5_89854258     ZHar    G    C        0      0        2 
   5   chr5_89854258   Sample    G    C        1      2        2 
   5   chr5_89873766     AAsi    T    G        0      0        2 
   5   chr5_89873766     AKia    T    G        0      0        2 
   5   chr5_89873766     AOna    T    G        0      0        2 
   5   chr5_89873766     ASom    T    G        0      0        2 
   5   chr5_89873766     HCab    T    G        1      2        2 
   5   chr5_89873766     HPrz    T    G        1      2        2 
   5   chr5_89873766     ZBoe    T    G        0      0        2 
   5   chr5_89873766     ZGre    T    G        0      0        2 
   5   chr5_89873766     ZHar    T    G        0      0        2 
   5   chr5_89873766   Sample    T    G        1      2        2 
   5   chr5_89943487     AAsi    C    A        0      0        2 
   5   chr5_89943487     AKia    C    A        0      0        2 
   5   chr5_89943487     AOna    C    A        0      0        2 
   5   chr5_89943487     ASom    C    A        0      0        2 
   5   chr5_89943487     HCab    C    A        0      0        2 
   5   chr5_89943487     HPrz    C    A        0      0        2 
   5   chr5_89943487     ZBoe    C    A        0      0        2 
   5   chr5_89943487     ZGre    C    A        0      0        2 
   5   chr5_89943487     ZHar    C    A        1      2        2 
   5   chr5_89943487   Sample    C    A        0      0        2 
   5   chr5_89943720     AAsi    A    T        0      0        2 
   5   chr5_89943720     AKia    A    T        0      0        2 
   5   chr5_89943720     AOna    A    T        0      0        2 
   5   chr5_89943720     ASom    A    T        0      0        2 
   5   chr5_89943720     HCab    A    T        0      0        2 
   5   chr5_89943720     HPrz    A    T      0.5      1        2 
   5   chr5_89943720     ZBoe    A    T        0      0        2 
   5   chr5_89943720     ZGre    A    T        0      0        2 
   5   chr5_89943720     ZHar    A    T        0      0        2 
   5   chr5_89943720   Sample    A    T        0      0        2 
   5   chr5_89949732     AAsi    T    G        0      0        2 
   5   chr5_89949732     AKia    T    G        0      0        2 
   5   chr5_89949732     AOna    T    G      0.5      1        2 
   5   chr5_89949732     ASom    T    G        0      0        2 
   5   chr5_89949732     HCab    T    G        0      0        2 
   5   chr5_89949732     HPrz    T    G        0      0        2 
   5   chr5_89949732     ZBoe    T    G        0      0        2 
   5   chr5_89949732     ZGre    T    G        0      0        2 
   5   chr5_89949732     ZHar    T    G        0      0        2 
   5   chr5_89949732   Sample    T    G        0      0        2 
   5   chr5_89975042     AAsi    C    A        0      0        2 
   5   chr5_89975042     AKia    C    A        0      0        2 
   5   chr5_89975042     AOna    C    A        1      2        2 
   5   chr5_89975042     ASom    C    A        0      0        2 
   5   chr5_89975042     HCab    C    A        0      0        2 
   5   chr5_89975042     HPrz    C    A        0      0        2 
   5   chr5_89975042     ZBoe    C    A        0      0        2 
   5   chr5_89975042     ZGre    C    A        0      0        2 
   5   chr5_89975042     ZHar    C    A        0      0        2 
   5   chr5_89975042   Sample    C    A        0      0        2 
   5   chr5_89998676     AAsi    T    G        0      0        2 
   5   chr5_89998676     AKia    T    G        0      0        2 
   5   chr5_89998676     AOna    T    G        0      0        2 
   5   chr5_89998676     ASom    T    G        0      0        2 
   5   chr5_89998676     HCab    T    G        1      2        2 
   5   chr5_89998676     HPrz    T    G        1      2        2 
   5   chr5_89998676     ZBoe    T    G        0      0        2 
   5   chr5_89998676     ZGre    T    G        0      0        2 
   5   chr5_89998676     ZHar    T    G        0      0        2 
   5   chr5_89998676   Sample    T    G        1      2        2 
   5   chr5_90032335     AAsi    G    C        0      0        2 
   5   chr5_90032335     AKia    G    C        1      2        2 
   5   chr5_90032335     AOna    G    C        0      0        2 
   5   chr5_90032335     ASom    G    C        0      0        2 
   5   chr5_90032335     HCab    G    C        0      0        2 
   5   chr5_90032335     HPrz    G    C        0      0        2 
   5   chr5_90032335     ZBoe    G    C        0      0        2 
   5   chr5_90032335     ZGre    G    C        0      0        2 
   5   chr5_90032335     ZHar    G    C        0      0        2 
   5   chr5_90032335   Sample    G    C        0      0        2 
   5   chr5_90035574     AAsi    T    G        0      0        2 
   5   chr5_90035574     AKia    T    G        0      0        2 
   5   chr5_90035574     AOna    T    G        0      0        2 
   5   chr5_90035574     ASom    T    G        0      0        2 
   5   chr5_90035574     HCab    T    G        1      2        2 
   5   chr5_90035574     HPrz    T    G        1      2        2 
   5   chr5_90035574     ZBoe    T    G        0      0        2 
   5   chr5_90035574     ZGre    T    G        0      0        2 
   5   chr5_90035574     ZHar    T    G        0      0        2 
   5   chr5_90035574   Sample    T    G        1      2        2 
   5   chr5_90039097     AAsi    T    G      0.5      1        2 
   5   chr5_90039097     AKia    T    G        0      0        2 
   5   chr5_90039097     AOna    T    G        0      0        2 
   5   chr5_90039097     ASom    T    G        0      0        2 
   5   chr5_90039097     HCab    T    G        0      0        2 
   5   chr5_90039097     HPrz    T    G        0      0        2 
   5   chr5_90039097     ZBoe    T    G        0      0        2 
   5   chr5_90039097     ZGre    T    G        0      0        2 
   5   chr5_90039097     ZHar    T    G        0      0        2 
   5   chr5_90039097   Sample    T    G        0      0        2 
   5   chr5_90044784     AAsi    T    G        0      0        2 
   5   chr5_90044784     AKia    T    G        1      2        2 
   5   chr5_90044784     AOna    T    G        0      0        2 
   5   chr5_90044784     ASom    T    G        0      0        2 
   5   chr5_90044784     HCab    T    G        0      0        2 
   5   chr5_90044784     HPrz    T    G        0      0        2 
   5   chr5_90044784     ZBoe    T    G        0      0        2 
   5   chr5_90044784     ZGre    T    G        0      0        2 
   5   chr5_90044784     ZHar    T    G        0      0        2 
   5   chr5_90044784   Sample    T    G        0      0        2 
   5   chr5_90048852     AAsi    C    G        0      0        2 
   5   chr5_90048852     AKia    C    G        0      0        2 
   5   chr5_90048852     AOna    C    G        0      0        2 
   5   chr5_90048852     ASom    C    G        0      0        2 
   5   chr5_90048852     HCab    C    G        1      2        2 
   5   chr5_90048852     HPrz    C    G        1      2        2 
   5   chr5_90048852     ZBoe    C    G        0      0        2 
   5   chr5_90048852     ZGre    C    G        0      0        2 
   5   chr5_90048852     ZHar    C    G        0      0        2 
   5   chr5_90048852   Sample    C    G        1      2        2 
   5   chr5_90068116     AAsi    C    G        0      0        2 
   5   chr5_90068116     AKia    C    G        0      0        2 
   5   chr5_90068116     AOna    C    G      0.5      1        2 
   5   chr5_90068116     ASom    C    G        0      0        2 
   5   chr5_90068116     HCab    C    G        0      0        2 
   5   chr5_90068116     HPrz    C    G        0      0        2 
   5   chr5_90068116     ZBoe    C    G        0      0        2 
   5   chr5_90068116     ZGre    C    G        0      0        2 
   5   chr5_90068116     ZHar    C    G        0      0        2 
   5   chr5_90068116   Sample    C    G        0      0        2 
   5   chr5_90072218     AAsi    C    G        0      0        2 
   5   chr5_90072218     AKia    C    G        0      0        2 
   5   chr5_90072218     AOna    C    G        0      0        2 
   5   chr5_90072218     ASom    C    G        0      0        2 
   5   chr5_90072218     HCab    C    G      0.5      1        2 
   5   chr5_90072218     HPrz    C    G        0      0        2 
   5   chr5_90072218     ZBoe    C    G        0      0        2 
   5   chr5_90072218     ZGre    C    G        0      0        2 
   5   chr5_90072218     ZHar    C    G        0      0        2 
   5   chr5_90072218   Sample    C    G        0      0        2 
   5   chr5_90081251     AAsi    T    A        0      0        2 
   5   chr5_90081251     AKia    T    A        0      0        2 
   5   chr5_90081251     AOna    T    A        0      0        2 
   5   chr5_90081251     ASom    T    A        0      0        2 
   5   chr5_90081251     HCab    T    A        1      2        2 
   5   chr5_90081251     HPrz    T    A        1      2        2 
   5   chr5_90081251     ZBoe    T    A        0      0        2 
   5   chr5_90081251     ZGre    T    A        0      0        2 
   5   chr5_90081251     ZHar    T    A        0      0        2 
   5   chr5_90081251   Sample    T    A        1      2        2 
   5   chr5_90082764     AAsi    C    G        0      0        2 
   5   chr5_90082764     AKia    C    G        0      0        2 
   5   chr5_90082764     AOna    C    G        0      0        2 
   5   chr5_90082764     ASom    C    G        0      0        2 
   5   chr5_90082764     HCab    C    G        1      2        2 
   5   chr5_90082764     HPrz    C    G        1      2        2 
   5   chr5_90082764     ZBoe    C    G        0      0        2 
   5   chr5_90082764     ZGre    C    G        0      0        2 
   5   chr5_90082764     ZHar    C    G        0      0        2 
   5   chr5_90082764   Sample    C    G        1      2        2 
   5   chr5_90083012     AAsi    G    C        0      0        2 
   5   chr5_90083012     AKia    G    C        0      0        2 
   5   chr5_90083012     AOna    G    C      0.5      1        2 
   5   chr5_90083012     ASom    G    C        0      0        2 
   5   chr5_90083012     HCab    G    C        0      0        2 
   5   chr5_90083012     HPrz    G    C        0      0        2 
   5   chr5_90083012     ZBoe    G    C        0      0        2 
   5   chr5_90083012     ZGre    G    C        0      0        2 
   5   chr5_90083012     ZHar    G    C        0      0        2 
   5   chr5_90083012   Sample    G    C        0      0        2 
   5   chr5_90133855     AAsi    C    G        0      0        2 
   5   chr5_90133855     AKia    C    G        0      0        2 
   5   chr5_90133855     AOna    C    G        0      0        2 
   5   chr5_90133855     ASom    C    G        0      0        2 
   5   chr5_90133855     HCab    C    G        1      2        2 
   5   chr5_90133855     HPrz    C    G        1      2        2 
   5   chr5_90133855     ZBoe    C    G        0      0        2 
   5   chr5_90133855     ZGre    C    G        0      0        2 
   5   chr5_90133855     ZHar    C    G        0      0        2 
   5   chr5_90133855   Sample    C    G        1      2        2 
   5   chr5_90149451     AAsi    T    G        0      0        2 
   5   chr5_90149451     AKia    T    G        1      2        2 
   5   chr5_90149451     AOna    T    G      0.5      1        2 
   5   chr5_90149451     ASom    T    G        0      0        2 
   5   chr5_90149451     HCab    T    G        0      0        2 
   5   chr5_90149451     HPrz    T    G        0      0        2 
   5   chr5_90149451     ZBoe    T    G        0      0        2 
   5   chr5_90149451     ZGre    T    G        0      0        2 
   5   chr5_90149451     ZHar    T    G        0      0        2 
   5   chr5_90149451   Sample    T    G        0      0        2 
   5   chr5_90209164     AAsi    T    G        0      0        2 
   5   chr5_90209164     AKia    T    G        0      0        2 
   5   chr5_90209164     AOna    T    G        0      0        2 
   5   chr5_90209164     ASom    T    G        0      0        2 
   5   chr5_90209164     HCab    T    G        0      0        2 
   5   chr5_90209164     HPrz    T    G        0      0        2 
   5   chr5_90209164     ZBoe    T    G        1      2        2 
   5   chr5_90209164     ZGre    T    G        0      0        2 
   5   chr5_90209164     ZHar    T    G        0      0        2 
   5   chr5_90209164   Sample    T    G        0      0        2 
   5   chr5_90269412     AAsi    C    G        0      0        2 
   5   chr5_90269412     AKia    C    G        0      0        2 
   5   chr5_90269412     AOna    C    G        0      0        2 
   5   chr5_90269412     ASom    C    G        0      0        2 
   5   chr5_90269412     HCab    C    G        1      2        2 
   5   chr5_90269412     HPrz    C    G        1      2        2 
   5   chr5_90269412     ZBoe    C    G        0      0        2 
   5   chr5_90269412     ZGre    C    G        0      0        2 
   5   chr5_90269412     ZHar    C    G        1      2        2 
   5   chr5_90269412   Sample    C    G        1      2        2 
   5   chr5_90342244     AAsi    C    G      0.5      1        2 
   5   chr5_90342244     AKia    C    G        0      0        2 
   5   chr5_90342244     AOna    C    G        0      0        2 
   5   chr5_90342244     ASom    C    G        0      0        2 
   5   chr5_90342244     HCab    C    G        0      0        2 
   5   chr5_90342244     HPrz    C    G        0      0        2 
   5   chr5_90342244     ZBoe    C    G        0      0        2 
   5   chr5_90342244     ZGre    C    G        0      0        2 
   5   chr5_90342244     ZHar    C    G        0      0        2 
   5   chr5_90342244   Sample    C    G        0      0        2 
   5   chr5_90367048     AAsi    G    T        0      0        2 
   5   chr5_90367048     AKia    G    T        0      0        2 
   5   chr5_90367048     AOna    G    T        0      0        2 
   5   chr5_90367048     ASom    G    T        0      0        2 
   5   chr5_90367048     HCab    G    T        1      2        2 
   5   chr5_90367048     HPrz    G    T        1      2        2 
   5   chr5_90367048     ZBoe    G    T        0      0        2 
   5   chr5_90367048     ZGre    G    T        0      0        2 
   5   chr5_90367048     ZHar    G    T        0      0        2 
   5   chr5_90367048   Sample    G    T        1      2        2 
   5   chr5_90380848     AAsi    G    C        0      0        2 
   5   chr5_90380848     AKia    G    C        0      0        2 
   5   chr5_90380848     AOna    G    C        0      0        2 
   5   chr5_90380848     ASom    G    C        0      0        2 
   5   chr5_90380848     HCab    G    C        1      2        2 
   5   chr5_90380848     HPrz    G    C        1      2        2 
   5   chr5_90380848     ZBoe    G    C        0      0        2 
   5   chr5_90380848     ZGre    G    C        0      0        2 
   5   chr5_90380848     ZHar    G    C        0      0        2 
   5   chr5_90380848   Sample    G    C        1      2        2 
   5   chr5_90417706     AAsi    G    C        0      0        2 
   5   chr5_90417706     AKia    G    C        0      0        2 
   5   chr5_90417706     AOna    G    C        0      0        2 
   5   chr5_90417706     ASom    G    C        0      0        2 
   5   chr5_90417706     HCab    G    C        1      2        2 
   5   chr5_90417706     HPrz    G    C        1      2        2 
   5   chr5_90417706     ZBoe    G    C        0      0        2 
   5   chr5_90417706     ZGre    G    C        0      0        2 
   5   chr5_90417706     ZHar    G    C        0      0        2 
   5   chr5_90417706   Sample    G    C        1      2        2 
   5   chr5_90436403     AAsi    A    T        0      0        2 
   5   chr5_90436403     AKia    A    T        0      0        2 
   5   chr5_90436403     AOna    A    T        0      0        2 
   5   chr5_90436403     ASom    A    T        0      0        2 
   5   chr5_90436403     HCab    A    T        1      2        2 
   5   chr5_90436403     HPrz    A    T        1      2        2 
   5   chr5_90436403     ZBoe    A    T        0      0        2 
   5   chr5_90436403     ZGre    A    T        0      0        2 
   5   chr5_90436403     ZHar    A    T        0      0        2 
   5   chr5_90436403   Sample    A    T        1      2        2 
   5   chr5_90453871     AAsi    C    G        0      0        2 
   5   chr5_90453871     AKia    C    G        0      0        2 
   5   chr5_90453871     AOna    C    G        0      0        2 
   5   chr5_90453871     ASom    C    G        0      0        2 
   5   chr5_90453871     HCab    C    G        0      0        2 
   5   chr5_90453871     HPrz    C    G        0      0        2 
   5   chr5_90453871     ZBoe    C    G      0.5      1        2 
   5   chr5_90453871     ZGre    C    G        0      0        2 
   5   chr5_90453871     ZHar    C    G        0      0        2 
   5   chr5_90453871   Sample    C    G        0      0        2 
   5   chr5_90459799     AAsi    G    C      0.5      1        2 
   5   chr5_90459799     AKia    G    C        0      0        2 
   5   chr5_90459799     AOna    G    C        0      0        2 
   5   chr5_90459799     ASom    G    C        0      0        2 
   5   chr5_90459799     HCab    G    C        0      0        2 
   5   chr5_90459799     HPrz    G    C        0      0        2 
   5   chr5_90459799     ZBoe    G    C        0      0        2 
   5   chr5_90459799     ZGre    G    C        0      0        2 
   5   chr5_90459799     ZHar    G    C        0      0        2 
   5   chr5_90459799   Sample    G    C        0      0        2 
   5   chr5_90476484     AAsi    C    A        0      0        2 
   5   chr5_90476484     AKia    C    A        0      0        2 
   5   chr5_90476484     AOna    C    A      0.5      1        2 
   5   chr5_90476484     ASom    C    A        0      0        2 
   5   chr5_90476484     HCab    C    A        0      0        2 
   5   chr5_90476484     HPrz    C    A        0      0        2 
   5   chr5_90476484     ZBoe    C    A        0      0        2 
   5   chr5_90476484     ZGre    C    A        0      0        2 
   5   chr5_90476484     ZHar    C    A        0      0        2 
   5   chr5_90476484   Sample    C    A        0      0        2 
   5   chr5_90476931     AAsi    G    T        0      0        2 
   5   chr5_90476931     AKia    G    T        1      2        2 
   5   chr5_90476931     AOna    G    T      0.5      1        2 
   5   chr5_90476931     ASom    G    T        0      0        2 
   5   chr5_90476931     HCab    G    T        0      0        2 
   5   chr5_90476931     HPrz    G    T        0      0        2 
   5   chr5_90476931     ZBoe    G    T        0      0        2 
   5   chr5_90476931     ZGre    G    T        0      0        2 
   5   chr5_90476931     ZHar    G    T        0      0        2 
   5   chr5_90476931   Sample    G    T        0      0        2 
   5   chr5_90524893     AAsi    A    T        0      0        2 
   5   chr5_90524893     AKia    A    T      0.5      1        2 
   5   chr5_90524893     AOna    A    T        0      0        2 
   5   chr5_90524893     ASom    A    T        0      0        2 
   5   chr5_90524893     HCab    A    T        0      0        2 
   5   chr5_90524893     HPrz    A    T        0      0        2 
   5   chr5_90524893     ZBoe    A    T        0      0        2 
   5   chr5_90524893     ZGre    A    T        0      0        2 
   5   chr5_90524893     ZHar    A    T        0      0        2 
   5   chr5_90524893   Sample    A    T        0      0        2 
   5   chr5_90560185     AAsi    C    A        0      0        2 
   5   chr5_90560185     AKia    C    A        0      0        2 
   5   chr5_90560185     AOna    C    A        0      0        2 
   5   chr5_90560185     ASom    C    A        0      0        2 
   5   chr5_90560185     HCab    C    A        0      0        2 
   5   chr5_90560185     HPrz    C    A        0      0        2 
   5   chr5_90560185     ZBoe    C    A      0.5      1        2 
   5   chr5_90560185     ZGre    C    A        0      0        2 
   5   chr5_90560185     ZHar    C    A        0      0        2 
   5   chr5_90560185   Sample    C    A        0      0        2 
   5   chr5_90588599     AAsi    C    G        0      0        2 
   5   chr5_90588599     AKia    C    G        0      0        2 
   5   chr5_90588599     AOna    C    G      0.5      1        2 
   5   chr5_90588599     ASom    C    G        0      0        2 
   5   chr5_90588599     HCab    C    G        0      0        2 
   5   chr5_90588599     HPrz    C    G        0      0        2 
   5   chr5_90588599     ZBoe    C    G        0      0        2 
   5   chr5_90588599     ZGre    C    G        0      0        2 
   5   chr5_90588599     ZHar    C    G        0      0        2 
   5   chr5_90588599   Sample    C    G        0      0        2 
   5   chr5_90602758     AAsi    T    G        0      0        2 
   5   chr5_90602758     AKia    T    G        0      0        2 
   5   chr5_90602758     AOna    T    G        0      0        2 
   5   chr5_90602758     ASom    T    G        1      2        2 
   5   chr5_90602758     HCab    T    G        0      0        2 
   5   chr5_90602758     HPrz    T    G        0      0        2 
   5   chr5_90602758     ZBoe    T    G        0      0        2 
   5   chr5_90602758     ZGre    T    G        0      0        2 
   5   chr5_90602758     ZHar    T    G        0      0        2 
   5   chr5_90602758   Sample    T    G        0      0        2 
   5   chr5_90616363     AAsi    A    C        0      0        2 
   5   chr5_90616363     AKia    A    C        1      2        2 
   5   chr5_90616363     AOna    A    C        0      0        2 
   5   chr5_90616363     ASom    A    C        0      0        2 
   5   chr5_90616363     HCab    A    C        0      0        2 
   5   chr5_90616363     HPrz    A    C        0      0        2 
   5   chr5_90616363     ZBoe    A    C        0      0        2 
   5   chr5_90616363     ZGre    A    C        0      0        2 
   5   chr5_90616363     ZHar    A    C        0      0        2 
   5   chr5_90616363   Sample    A    C        0      0        2 
   5   chr5_90619932     AAsi    G    C        0      0        2 
   5   chr5_90619932     AKia    G    C        0      0        2 
   5   chr5_90619932     AOna    G    C        0      0        2 
   5   chr5_90619932     ASom    G    C        0      0        2 
   5   chr5_90619932     HCab    G    C        0      0        2 
   5   chr5_90619932     HPrz    G    C        0      0        2 
   5   chr5_90619932     ZBoe    G    C      0.5      1        2 
   5   chr5_90619932     ZGre    G    C        0      0        2 
   5   chr5_90619932     ZHar    G    C        0      0        2 
   5   chr5_90619932   Sample    G    C        0      0        2 
   5   chr5_90634710     AAsi    G    C      0.5      1        2 
   5   chr5_90634710     AKia    G    C        0      0        2 
   5   chr5_90634710     AOna    G    C        0      0        2 
   5   chr5_90634710     ASom    G    C        0      0        2 
   5   chr5_90634710     HCab    G    C        0      0        2 
   5   chr5_90634710     HPrz    G    C        0      0        2 
   5   chr5_90634710     ZBoe    G    C        0      0        2 
   5   chr5_90634710     ZGre    G    C        0      0        2 
   5   chr5_90634710     ZHar    G    C        0      0        2 
   5   chr5_90634710   Sample    G    C        0      0        2 
   5   chr5_90638498     AAsi    C    A        0      0        2 
   5   chr5_90638498     AKia    C    A        0      0        2 
   5   chr5_90638498     AOna    C    A        0      0        2 
   5   chr5_90638498     ASom    C    A        0      0        2 
   5   chr5_90638498     HCab    C    A        0      0        2 
   5   chr5_90638498     HPrz    C    A        0      0        2 
   5   chr5_90638498     ZBoe    C    A        1      2        2 
   5   chr5_90638498     ZGre    C    A        1      2        2 
   5   chr5_90638498     ZHar    C    A        1      2        2 
   5   chr5_90638498   Sample    C    A        0      0        2 
   5   chr5_90687023     AAsi    A    C      0.5      1        2 
   5   chr5_90687023     AKia    A    C        0      0        2 
   5   chr5_90687023     AOna    A    C        0      0        2 
   5   chr5_90687023     ASom    A    C        0      0        2 
   5   chr5_90687023     HCab    A    C        0      0        2 
   5   chr5_90687023     HPrz    A    C        0      0        2 
   5   chr5_90687023     ZBoe    A    C        0      0        2 
   5   chr5_90687023     ZGre    A    C        0      0        2 
   5   chr5_90687023     ZHar    A    C        0      0        2 
   5   chr5_90687023   Sample    A    C        0      0        2 
   5   chr5_90706542     AAsi    A    C        0      0        2 
   5   chr5_90706542     AKia    A    C        0      0        2 
   5   chr5_90706542     AOna    A    C        0      0        2 
   5   chr5_90706542     ASom    A    C        0      0        2 
   5   chr5_90706542     HCab    A    C        1      2        2 
   5   chr5_90706542     HPrz    A    C        1      2        2 
   5   chr5_90706542     ZBoe    A    C        0      0        2 
   5   chr5_90706542     ZGre    A    C        0      0        2 
   5   chr5_90706542     ZHar    A    C        0      0        2 
   5   chr5_90706542   Sample    A    C        1      2        2 
   5   chr5_90776350     AAsi    A    C        0      0        2 
   5   chr5_90776350     AKia    A    C        0      0        2 
   5   chr5_90776350     AOna    A    C        1      2        2 
   5   chr5_90776350     ASom    A    C        0      0        2 
   5   chr5_90776350     HCab    A    C        0      0        2 
   5   chr5_90776350     HPrz    A    C        0      0        2 
   5   chr5_90776350     ZBoe    A    C        0      0        2 
   5   chr5_90776350     ZGre    A    C        0      0        2 
   5   chr5_90776350     ZHar    A    C        0      0        2 
   5   chr5_90776350   Sample    A    C        0      0        2 
   5   chr5_90796333     AAsi    T    A      0.5      1        2 
   5   chr5_90796333     AKia    T    A        0      0        2 
   5   chr5_90796333     AOna    T    A        0      0        2 
   5   chr5_90796333     ASom    T    A        0      0        2 
   5   chr5_90796333     HCab    T    A        0      0        2 
   5   chr5_90796333     HPrz    T    A        0      0        2 
   5   chr5_90796333     ZBoe    T    A        0      0        2 
   5   chr5_90796333     ZGre    T    A        0      0        2 
   5   chr5_90796333     ZHar    T    A        0      0        2 
   5   chr5_90796333   Sample    T    A        0      0        2 
   5   chr5_90862845     AAsi    A    T        0      0        2 
   5   chr5_90862845     AKia    A    T        0      0        2 
   5   chr5_90862845     AOna    A    T      0.5      1        2 
   5   chr5_90862845     ASom    A    T        0      0        2 
   5   chr5_90862845     HCab    A    T        0      0        2 
   5   chr5_90862845     HPrz    A    T        0      0        2 
   5   chr5_90862845     ZBoe    A    T        0      0        2 
   5   chr5_90862845     ZGre    A    T        0      0        2 
   5   chr5_90862845     ZHar    A    T        0      0        2 
   5   chr5_90862845   Sample    A    T        0      0        2 
   5   chr5_90891234     AAsi    T    G        0      0        2 
   5   chr5_90891234     AKia    T    G        1      2        2 
   5   chr5_90891234     AOna    T    G        0      0        2 
   5   chr5_90891234     ASom    T    G        0      0        2 
   5   chr5_90891234     HCab    T    G        0      0        2 
   5   chr5_90891234     HPrz    T    G        0      0        2 
   5   chr5_90891234     ZBoe    T    G        1      2        2 
   5   chr5_90891234     ZGre    T    G        1      2        2 
   5   chr5_90891234     ZHar    T    G        1      2        2 
   5   chr5_90891234   Sample    T    G        0      0        2 
   5   chr5_90907893     AAsi    C    A        0      0        2 
   5   chr5_90907893     AKia    C    A      0.5      1        2 
   5   chr5_90907893     AOna    C    A        0      0        2 
   5   chr5_90907893     ASom    C    A        0      0        2 
   5   chr5_90907893     HCab    C    A        0      0        2 
   5   chr5_90907893     HPrz    C    A        0      0        2 
   5   chr5_90907893     ZBoe    C    A        0      0        2 
   5   chr5_90907893     ZGre    C    A        0      0        2 
   5   chr5_90907893     ZHar    C    A        0      0        2 
   5   chr5_90907893   Sample    C    A        0      0        2 
   5   chr5_90914272     AAsi    T    A        0      0        2 
   5   chr5_90914272     AKia    T    A        0      0        2 
   5   chr5_90914272     AOna    T    A        0      0        2 
   5   chr5_90914272     ASom    T    A        0      0        2 
   5   chr5_90914272     HCab    T    A        1      2        2 
   5   chr5_90914272     HPrz    T    A        1      2        2 
   5   chr5_90914272     ZBoe    T    A        0      0        2 
   5   chr5_90914272     ZGre    T    A        0      0        2 
   5   chr5_90914272     ZHar    T    A        0      0        2 
   5   chr5_90914272   Sample    T    A        1      2        2 
   5   chr5_90931496     AAsi    T    G        0      0        2 
   5   chr5_90931496     AKia    T    G        0      0        2 
   5   chr5_90931496     AOna    T    G        0      0        2 
   5   chr5_90931496     ASom    T    G        0      0        2 
   5   chr5_90931496     HCab    T    G        0      0        2 
   5   chr5_90931496     HPrz    T    G        0      0        2 
   5   chr5_90931496     ZBoe    T    G        0      0        2 
   5   chr5_90931496     ZGre    T    G        0      0        2 
   5   chr5_90931496     ZHar    T    G        1      2        2 
   5   chr5_90931496   Sample    T    G        0      0        2 
   5   chr5_90950767     AAsi    T    A        0      0        2 
   5   chr5_90950767     AKia    T    A        0      0        2 
   5   chr5_90950767     AOna    T    A        0      0        2 
   5   chr5_90950767     ASom    T    A        1      2        2 
   5   chr5_90950767     HCab    T    A        0      0        2 
   5   chr5_90950767     HPrz    T    A        0      0        2 
   5   chr5_90950767     ZBoe    T    A        0      0        2 
   5   chr5_90950767     ZGre    T    A        0      0        2 
   5   chr5_90950767     ZHar    T    A        0      0        2 
   5   chr5_90950767   Sample    T    A        0      0        2 
   5   chr5_90952189     AAsi    C    A        0      0        2 
   5   chr5_90952189     AKia    C    A        0      0        2 
   5   chr5_90952189     AOna    C    A        0      0        2 
   5   chr5_90952189     ASom    C    A        0      0        2 
   5   chr5_90952189     HCab    C    A        1      2        2 
   5   chr5_90952189     HPrz    C    A        1      2        2 
   5   chr5_90952189     ZBoe    C    A        0      0        2 
   5   chr5_90952189     ZGre    C    A        0      0        2 
   5   chr5_90952189     ZHar    C    A        0      0        2 
   5   chr5_90952189   Sample    C    A        1      2        2 
   5   chr5_90952821     AAsi    T    A        0      0        2 
   5   chr5_90952821     AKia    T    A        0      0        2 
   5   chr5_90952821     AOna    T    A        0      0        2 
   5   chr5_90952821     ASom    T    A        0      0        2 
   5   chr5_90952821     HCab    T    A        1      2        2 
   5   chr5_90952821     HPrz    T    A        1      2        2 
   5   chr5_90952821     ZBoe    T    A        0      0        2 
   5   chr5_90952821     ZGre    T    A        0      0        2 
   5   chr5_90952821     ZHar    T    A        0      0        2 
   5   chr5_90952821   Sample    T    A        1      2        2 
   5   chr5_90955332     AAsi    G    C        0      0        2 
   5   chr5_90955332     AKia    G    C        0      0        2 
   5   chr5_90955332     AOna    G    C        0      0        2 
   5   chr5_90955332     ASom    G    C        0      0        2 
   5   chr5_90955332     HCab    G    C        0      0        2 
   5   chr5_90955332     HPrz    G    C        0      0        2 
   5   chr5_90955332     ZBoe    G    C        0      0        2 
   5   chr5_90955332     ZGre    G    C        0      0        2 
   5   chr5_90955332     ZHar    G    C      0.5      1        2 
   5   chr5_90955332   Sample    G    C        0      0        2 
   5   chr5_90987930     AAsi    T    A        0      0        2 
   5   chr5_90987930     AKia    T    A        0      0        2 
   5   chr5_90987930     AOna    T    A        0      0        2 
   5   chr5_90987930     ASom    T    A        0      0        2 
   5   chr5_90987930     HCab    T    A        1      2        2 
   5   chr5_90987930     HPrz    T    A        1      2        2 
   5   chr5_90987930     ZBoe    T    A        0      0        2 
   5   chr5_90987930     ZGre    T    A        0      0        2 
   5   chr5_90987930     ZHar    T    A        0      0        2 
   5   chr5_90987930   Sample    T    A        1      2        2 
   5   chr5_90993393     AAsi    T    A        0      0        2 
   5   chr5_90993393     AKia    T    A        0      0        2 
   5   chr5_90993393     AOna    T    A        0      0        2 
   5   chr5_90993393     ASom    T    A        0      0        2 
   5   chr5_90993393     HCab    T    A        0      0        2 
   5   chr5_90993393     HPrz    T    A      0.5      1        2 
   5   chr5_90993393     ZBoe    T    A        0      0        2 
   5   chr5_90993393     ZGre    T    A        0      0        2 
   5   chr5_90993393     ZHar    T    A        0      0        2 
   5   chr5_90993393   Sample    T    A        0      0        2 
   5   chr5_90994902     AAsi    T    G      0.5      1        2 
   5   chr5_90994902     AKia    T    G        0      0        2 
   5   chr5_90994902     AOna    T    G        0      0        2 
   5   chr5_90994902     ASom    T    G        0      0        2 
   5   chr5_90994902     HCab    T    G        0      0        2 
   5   chr5_90994902     HPrz    T    G        0      0        2 
   5   chr5_90994902     ZBoe    T    G        0      0        2 
   5   chr5_90994902     ZGre    T    G        0      0        2 
   5   chr5_90994902     ZHar    T    G        0      0        2 
   5   chr5_90994902   Sample    T    G        0      0        2 
   5   chr5_91002051     AAsi    A    T        1      2        2 
   5   chr5_91002051     AKia    A    T        0      0        2 
   5   chr5_91002051     AOna    A    T        0      0        2 
   5   chr5_91002051     ASom    A    T        0      0        2 
   5   chr5_91002051     HCab    A    T        0      0        2 
   5   chr5_91002051     HPrz    A    T        0      0        2 
   5   chr5_91002051     ZBoe    A    T        0      0        2 
   5   chr5_91002051     ZGre    A    T        0      0        2 
   5   chr5_91002051     ZHar    A    T        0      0        2 
   5   chr5_91002051   Sample    A    T        0      0        2 
   5   chr5_91024974     AAsi    T    G        0      0        2 
   5   chr5_91024974     AKia    T    G        0      0        2 
   5   chr5_91024974     AOna    T    G        0      0        2 
   5   chr5_91024974     ASom    T    G        0      0        2 
   5   chr5_91024974     HCab    T    G        1      2        2 
   5   chr5_91024974     HPrz    T    G        1      2        2 
   5   chr5_91024974     ZBoe    T    G        0      0        2 
   5   chr5_91024974     ZGre    T    G        0      0        2 
   5   chr5_91024974     ZHar    T    G        0      0        2 
   5   chr5_91024974   Sample    T    G        1      2        2 
   5   chr5_91026508     AAsi    G    T        0      0        2 
   5   chr5_91026508     AKia    G    T        0      0        2 
   5   chr5_91026508     AOna    G    T        0      0        2 
   5   chr5_91026508     ASom    G    T        0      0        2 
   5   chr5_91026508     HCab    G    T        1      2        2 
   5   chr5_91026508     HPrz    G    T        1      2        2 
   5   chr5_91026508     ZBoe    G    T        0      0        2 
   5   chr5_91026508     ZGre    G    T        0      0        2 
   5   chr5_91026508     ZHar    G    T        0      0        2 
   5   chr5_91026508   Sample    G    T        1      2        2 
   5   chr5_91028122     AAsi    C    A        0      0        2 
   5   chr5_91028122     AKia    C    A        0      0        2 
   5   chr5_91028122     AOna    C    A        0      0        2 
   5   chr5_91028122     ASom    C    A        0      0        2 
   5   chr5_91028122     HCab    C    A        1      2        2 
   5   chr5_91028122     HPrz    C    A        1      2        2 
   5   chr5_91028122     ZBoe    C    A        0      0        2 
   5   chr5_91028122     ZGre    C    A        0      0        2 
   5   chr5_91028122     ZHar    C    A        0      0        2 
   5   chr5_91028122   Sample    C    A        1      2        2 
   5   chr5_91035938     AAsi    C    A      0.5      1        2 
   5   chr5_91035938     AKia    C    A        0      0        2 
   5   chr5_91035938     AOna    C    A        0      0        2 
   5   chr5_91035938     ASom    C    A        0      0        2 
   5   chr5_91035938     HCab    C    A        0      0        2 
   5   chr5_91035938     HPrz    C    A        0      0        2 
   5   chr5_91035938     ZBoe    C    A        0      0        2 
   5   chr5_91035938     ZGre    C    A        0      0        2 
   5   chr5_91035938     ZHar    C    A        0      0        2 
   5   chr5_91035938   Sample    C    A        0      0        2 
   5   chr5_91083119     AAsi    G    C        0      0        2 
   5   chr5_91083119     AKia    G    C        0      0        2 
   5   chr5_91083119     AOna    G    C        0      0        2 
   5   chr5_91083119     ASom    G    C        0      0        2 
   5   chr5_91083119     HCab    G    C        1      2        2 
   5   chr5_91083119     HPrz    G    C        1      2        2 
   5   chr5_91083119     ZBoe    G    C        0      0        2 
   5   chr5_91083119     ZGre    G    C        0      0        2 
   5   chr5_91083119     ZHar    G    C        0      0        2 
   5   chr5_91083119   Sample    G    C        1      2        2 
   5   chr5_91087314     AAsi    C    G        0      0        2 
   5   chr5_91087314     AKia    C    G        0      0        2 
   5   chr5_91087314     AOna    C    G        0      0        2 
   5   chr5_91087314     ASom    C    G        0      0        2 
   5   chr5_91087314     HCab    C    G        1      2        2 
   5   chr5_91087314     HPrz    C    G        1      2        2 
   5   chr5_91087314     ZBoe    C    G        0      0        2 
   5   chr5_91087314     ZGre    C    G        0      0        2 
   5   chr5_91087314     ZHar    C    G        0      0        2 
   5   chr5_91087314   Sample    C    G        1      2        2 
   5   chr5_91128954     AAsi    C    G        0      0        2 
   5   chr5_91128954     AKia    C    G        0      0        2 
   5   chr5_91128954     AOna    C    G        0      0        2 
   5   chr5_91128954     ASom    C    G        0      0        2 
   5   chr5_91128954     HCab    C    G        1      2        2 
   5   chr5_91128954     HPrz    C    G        1      2        2 
   5   chr5_91128954     ZBoe    C    G        0      0        2 
   5   chr5_91128954     ZGre    C    G        0      0        2 
   5   chr5_91128954     ZHar    C    G        1      2        2 
   5   chr5_91128954   Sample    C    G        1      2        2 
   5   chr5_91156486     AAsi    C    G        0      0        2 
   5   chr5_91156486     AKia    C    G        0      0        2 
   5   chr5_91156486     AOna    C    G        1      2        2 
   5   chr5_91156486     ASom    C    G        0      0        2 
   5   chr5_91156486     HCab    C    G        0      0        2 
   5   chr5_91156486     HPrz    C    G        0      0        2 
   5   chr5_91156486     ZBoe    C    G        0      0        2 
   5   chr5_91156486     ZGre    C    G        0      0        2 
   5   chr5_91156486     ZHar    C    G        0      0        2 
   5   chr5_91156486   Sample    C    G        0      0        2 
   5   chr5_91168347     AAsi    C    A        0      0        2 
   5   chr5_91168347     AKia    C    A        0      0        2 
   5   chr5_91168347     AOna    C    A        0      0        2 
   5   chr5_91168347     ASom    C    A        0      0        2 
   5   chr5_91168347     HCab    C    A        0      0        2 
   5   chr5_91168347     HPrz    C    A        0      0        2 
   5   chr5_91168347     ZBoe    C    A        0      0        2 
   5   chr5_91168347     ZGre    C    A        1      2        2 
   5   chr5_91168347     ZHar    C    A        0      0        2 
   5   chr5_91168347   Sample    C    A        0      0        2 
   5   chr5_91191451     AAsi    C    A        0      0        2 
   5   chr5_91191451     AKia    C    A        0      0        2 
   5   chr5_91191451     AOna    C    A        0      0        2 
   5   chr5_91191451     ASom    C    A        0      0        2 
   5   chr5_91191451     HCab    C    A        1      2        2 
   5   chr5_91191451     HPrz    C    A        1      2        2 
   5   chr5_91191451     ZBoe    C    A        0      0        2 
   5   chr5_91191451     ZGre    C    A        0      0        2 
   5   chr5_91191451     ZHar    C    A        0      0        2 
   5   chr5_91191451   Sample    C    A        1      2        2 
   5   chr5_91192194     AAsi    C    A        0      0        2 
   5   chr5_91192194     AKia    C    A        0      0        2 
   5   chr5_91192194     AOna    C    A        0      0        2 
   5   chr5_91192194     ASom    C    A        0      0        2 
   5   chr5_91192194     HCab    C    A        0      0        2 
   5   chr5_91192194     HPrz    C    A        0      0        2 
   5   chr5_91192194     ZBoe    C    A      0.5      1        2 
   5   chr5_91192194     ZGre    C    A        0      0        2 
   5   chr5_91192194     ZHar    C    A        0      0        2 
   5   chr5_91192194   Sample    C    A        0      0        2 
   5   chr5_91206471     AAsi    G    T        0      0        2 
   5   chr5_91206471     AKia    G    T        1      2        2 
   5   chr5_91206471     AOna    G    T        1      2        2 
   5   chr5_91206471     ASom    G    T        0      0        2 
   5   chr5_91206471     HCab    G    T        0      0        2 
   5   chr5_91206471     HPrz    G    T        0      0        2 
   5   chr5_91206471     ZBoe    G    T        0      0        2 
   5   chr5_91206471     ZGre    G    T        0      0        2 
   5   chr5_91206471     ZHar    G    T        0      0        2 
   5   chr5_91206471   Sample    G    T        0      0        2 
   5   chr5_91232709     AAsi    G    T        0      0        2 
   5   chr5_91232709     AKia    G    T        0      0        2 
   5   chr5_91232709     AOna    G    T        0      0        2 
   5   chr5_91232709     ASom    G    T        0      0        2 
   5   chr5_91232709     HCab    G    T      0.5      1        2 
   5   chr5_91232709     HPrz    G    T        1      2        2 
   5   chr5_91232709     ZBoe    G    T        0      0        2 
   5   chr5_91232709     ZGre    G    T        0      0        2 
   5   chr5_91232709     ZHar    G    T        0      0        2 
   5   chr5_91232709   Sample    G    T        1      2        2 
   5   chr5_91249937     AAsi    C    A        0      0        2 
   5   chr5_91249937     AKia    C    A        0      0        2 
   5   chr5_91249937     AOna    C    A        0      0        2 
   5   chr5_91249937     ASom    C    A        1      2        2 
   5   chr5_91249937     HCab    C    A        0      0        2 
   5   chr5_91249937     HPrz    C    A        0      0        2 
   5   chr5_91249937     ZBoe    C    A        0      0        2 
   5   chr5_91249937     ZGre    C    A        0      0        2 
   5   chr5_91249937     ZHar    C    A        0      0        2 
   5   chr5_91249937   Sample    C    A        0      0        2 
   5   chr5_91250304     AAsi    A    C        0      0        2 
   5   chr5_91250304     AKia    A    C        0      0        2 
   5   chr5_91250304     AOna    A    C        0      0        2 
   5   chr5_91250304     ASom    A    C        0      0        2 
   5   chr5_91250304     HCab    A    C        1      2        2 
   5   chr5_91250304     HPrz    A    C        1      2        2 
   5   chr5_91250304     ZBoe    A    C        0      0        2 
   5   chr5_91250304     ZGre    A    C        0      0        2 
   5   chr5_91250304     ZHar    A    C        0      0        2 
   5   chr5_91250304   Sample    A    C        1      2        2 
   5   chr5_91268447     AAsi    C    G        0      0        2 
   5   chr5_91268447     AKia    C    G        0      0        2 
   5   chr5_91268447     AOna    C    G      0.5      1        2 
   5   chr5_91268447     ASom    C    G        0      0        2 
   5   chr5_91268447     HCab    C    G        0      0        2 
   5   chr5_91268447     HPrz    C    G        0      0        2 
   5   chr5_91268447     ZBoe    C    G        0      0        2 
   5   chr5_91268447     ZGre    C    G        0      0        2 
   5   chr5_91268447     ZHar    C    G        0      0        2 
   5   chr5_91268447   Sample    C    G        0      0        2 
   5   chr5_91271576     AAsi    A    T        0      0        2 
   5   chr5_91271576     AKia    A    T        0      0        2 
   5   chr5_91271576     AOna    A    T        0      0        2 
   5   chr5_91271576     ASom    A    T        0      0        2 
   5   chr5_91271576     HCab    A    T        0      0        2 
   5   chr5_91271576     HPrz    A    T        0      0        2 
   5   chr5_91271576     ZBoe    A    T        0      0        2 
   5   chr5_91271576     ZGre    A    T        0      0        2 
   5   chr5_91271576     ZHar    A    T      0.5      1        2 
   5   chr5_91271576   Sample    A    T        0      0        2 
   5   chr5_91283897     AAsi    T    G        0      0        2 
   5   chr5_91283897     AKia    T    G        0      0        2 
   5   chr5_91283897     AOna    T    G        0      0        2 
   5   chr5_91283897     ASom    T    G        0      0        2 
   5   chr5_91283897     HCab    T    G      0.5      1        2 
   5   chr5_91283897     HPrz    T    G        1      2        2 
   5   chr5_91283897     ZBoe    T    G        0      0        2 
   5   chr5_91283897     ZGre    T    G        0      0        2 
   5   chr5_91283897     ZHar    T    G        0      0        2 
   5   chr5_91283897   Sample    T    G        1      2        2 
   5   chr5_91287734     AAsi    T    G        0      0        2 
   5   chr5_91287734     AKia    T    G        0      0        2 
   5   chr5_91287734     AOna    T    G        0      0        2 
   5   chr5_91287734     ASom    T    G        0      0        2 
   5   chr5_91287734     HCab    T    G        0      0        2 
   5   chr5_91287734     HPrz    T    G        0      0        2 
   5   chr5_91287734     ZBoe    T    G        0      0        2 
   5   chr5_91287734     ZGre    T    G        0      0        2 
   5   chr5_91287734     ZHar    T    G      0.5      1        2 
   5   chr5_91287734   Sample    T    G        0      0        2 
   5   chr5_91342212     AAsi    T    A        0      0        2 
   5   chr5_91342212     AKia    T    A        0      0        2 
   5   chr5_91342212     AOna    T    A        0      0        2 
   5   chr5_91342212     ASom    T    A        0      0        2 
   5   chr5_91342212     HCab    T    A        0      0        2 
   5   chr5_91342212     HPrz    T    A        0      0        2 
   5   chr5_91342212     ZBoe    T    A        0      0        2 
   5   chr5_91342212     ZGre    T    A        0      0        2 
   5   chr5_91342212     ZHar    T    A        1      2        2 
   5   chr5_91342212   Sample    T    A        0      0        2 
   5   chr5_91385678     AAsi    C    A        0      0        2 
   5   chr5_91385678     AKia    C    A        0      0        2 
   5   chr5_91385678     AOna    C    A        0      0        2 
   5   chr5_91385678     ASom    C    A        0      0        2 
   5   chr5_91385678     HCab    C    A        0      0        2 
   5   chr5_91385678     HPrz    C    A        0      0        2 
   5   chr5_91385678     ZBoe    C    A      0.5      1        2 
   5   chr5_91385678     ZGre    C    A        0      0        2 
   5   chr5_91385678     ZHar    C    A        0      0        2 
   5   chr5_91385678   Sample    C    A        0      0        2 
   5   chr5_91395097     AAsi    T    G        0      0        2 
   5   chr5_91395097     AKia    T    G        1      2        2 
   5   chr5_91395097     AOna    T    G        1      2        2 
   5   chr5_91395097     ASom    T    G        0      0        2 
   5   chr5_91395097     HCab    T    G        0      0        2 
   5   chr5_91395097     HPrz    T    G        0      0        2 
   5   chr5_91395097     ZBoe    T    G        0      0        2 
   5   chr5_91395097     ZGre    T    G        0      0        2 
   5   chr5_91395097     ZHar    T    G        0      0        2 
   5   chr5_91395097   Sample    T    G        0      0        2 
   5   chr5_91433725     AAsi    T    G        1      2        2 
   5   chr5_91433725     AKia    T    G        0      0        2 
   5   chr5_91433725     AOna    T    G        0      0        2 
   5   chr5_91433725     ASom    T    G        0      0        2 
   5   chr5_91433725     HCab    T    G        0      0        2 
   5   chr5_91433725     HPrz    T    G        0      0        2 
   5   chr5_91433725     ZBoe    T    G        0      0        2 
   5   chr5_91433725     ZGre    T    G        0      0        2 
   5   chr5_91433725     ZHar    T    G        0      0        2 
   5   chr5_91433725   Sample    T    G        0      0        2 
   5   chr5_91444328     AAsi    T    G        0      0        2 
   5   chr5_91444328     AKia    T    G        0      0        2 
   5   chr5_91444328     AOna    T    G      0.5      1        2 
   5   chr5_91444328     ASom    T    G        0      0        2 
   5   chr5_91444328     HCab    T    G        0      0        2 
   5   chr5_91444328     HPrz    T    G        0      0        2 
   5   chr5_91444328     ZBoe    T    G        0      0        2 
   5   chr5_91444328     ZGre    T    G        0      0        2 
   5   chr5_91444328     ZHar    T    G        0      0        2 
   5   chr5_91444328   Sample    T    G        0      0        2 
   5   chr5_91458376     AAsi    T    A        0      0        2 
   5   chr5_91458376     AKia    T    A        0      0        2 
   5   chr5_91458376     AOna    T    A      0.5      1        2 
   5   chr5_91458376     ASom    T    A        0      0        2 
   5   chr5_91458376     HCab    T    A        0      0        2 
   5   chr5_91458376     HPrz    T    A        0      0        2 
   5   chr5_91458376     ZBoe    T    A        0      0        2 
   5   chr5_91458376     ZGre    T    A        0      0        2 
   5   chr5_91458376     ZHar    T    A        0      0        2 
   5   chr5_91458376   Sample    T    A        0      0        2 
   5   chr5_91486817     AAsi    A    C        0      0        2 
   5   chr5_91486817     AKia    A    C        0      0        2 
   5   chr5_91486817     AOna    A    C        0      0        2 
   5   chr5_91486817     ASom    A    C        0      0        2 
   5   chr5_91486817     HCab    A    C        0      0        2 
   5   chr5_91486817     HPrz    A    C        0      0        2 
   5   chr5_91486817     ZBoe    A    C        0      0        2 
   5   chr5_91486817     ZGre    A    C        0      0        2 
   5   chr5_91486817     ZHar    A    C      0.5      1        2 
   5   chr5_91486817   Sample    A    C        0      0        2 
   5   chr5_91507040     AAsi    A    C        0      0        2 
   5   chr5_91507040     AKia    A    C        0      0        2 
   5   chr5_91507040     AOna    A    C        0      0        2 
   5   chr5_91507040     ASom    A    C        0      0        2 
   5   chr5_91507040     HCab    A    C        1      2        2 
   5   chr5_91507040     HPrz    A    C        1      2        2 
   5   chr5_91507040     ZBoe    A    C        0      0        2 
   5   chr5_91507040     ZGre    A    C        0      0        2 
   5   chr5_91507040     ZHar    A    C        0      0        2 
   5   chr5_91507040   Sample    A    C        1      2        2 
   5   chr5_91520915     AAsi    G    C        0      0        2 
   5   chr5_91520915     AKia    G    C        0      0        2 
   5   chr5_91520915     AOna    G    C        0      0        2 
   5   chr5_91520915     ASom    G    C        0      0        2 
   5   chr5_91520915     HCab    G    C        0      0        2 
   5   chr5_91520915     HPrz    G    C        0      0        2 
   5   chr5_91520915     ZBoe    G    C        0      0        2 
   5   chr5_91520915     ZGre    G    C        1      2        2 
   5   chr5_91520915     ZHar    G    C        0      0        2 
   5   chr5_91520915   Sample    G    C        0      0        2 
   5   chr5_91545822     AAsi    A    T        0      0        2 
   5   chr5_91545822     AKia    A    T        0      0        2 
   5   chr5_91545822     AOna    A    T        0      0        2 
   5   chr5_91545822     ASom    A    T        0      0        2 
   5   chr5_91545822     HCab    A    T        0      0        2 
   5   chr5_91545822     HPrz    A    T        0      0        2 
   5   chr5_91545822     ZBoe    A    T        0      0        2 
   5   chr5_91545822     ZGre    A    T        0      0        2 
   5   chr5_91545822     ZHar    A    T      0.5      1        2 
   5   chr5_91545822   Sample    A    T        0      0        2 
   5   chr5_91546133     AAsi    C    A        0      0        2 
   5   chr5_91546133     AKia    C    A        0      0        2 
   5   chr5_91546133     AOna    C    A        0      0        2 
   5   chr5_91546133     ASom    C    A        0      0        2 
   5   chr5_91546133     HCab    C    A        0      0        2 
   5   chr5_91546133     HPrz    C    A        0      0        2 
   5   chr5_91546133     ZBoe    C    A        1      2        2 
   5   chr5_91546133     ZGre    C    A        0      0        2 
   5   chr5_91546133     ZHar    C    A        0      0        2 
   5   chr5_91546133   Sample    C    A        0      0        2 
   5   chr5_91557702     AAsi    C    A        1      2        2 
   5   chr5_91557702     AKia    C    A        0      0        2 
   5   chr5_91557702     AOna    C    A        0      0        2 
   5   chr5_91557702     ASom    C    A        1      2        2 
   5   chr5_91557702     HCab    C    A        0      0        2 
   5   chr5_91557702     HPrz    C    A        0      0        2 
   5   chr5_91557702     ZBoe    C    A        0      0        2 
   5   chr5_91557702     ZGre    C    A        0      0        2 
   5   chr5_91557702     ZHar    C    A        0      0        2 
   5   chr5_91557702   Sample    C    A        0      0        2 
   5   chr5_91574770     AAsi    A    C        0      0        2 
   5   chr5_91574770     AKia    A    C        0      0        2 
   5   chr5_91574770     AOna    A    C        0      0        2 
   5   chr5_91574770     ASom    A    C        0      0        2 
   5   chr5_91574770     HCab    A    C        0      0        2 
   5   chr5_91574770     HPrz    A    C        0      0        2 
   5   chr5_91574770     ZBoe    A    C        0      0        2 
   5   chr5_91574770     ZGre    A    C        1      2        2 
   5   chr5_91574770     ZHar    A    C        0      0        2 
   5   chr5_91574770   Sample    A    C        0      0        2 
   5   chr5_91586086     AAsi    A    T        0      0        2 
   5   chr5_91586086     AKia    A    T        0      0        2 
   5   chr5_91586086     AOna    A    T        0      0        2 
   5   chr5_91586086     ASom    A    T        0      0        2 
   5   chr5_91586086     HCab    A    T        1      2        2 
   5   chr5_91586086     HPrz    A    T        1      2        2 
   5   chr5_91586086     ZBoe    A    T        0      0        2 
   5   chr5_91586086     ZGre    A    T        0      0        2 
   5   chr5_91586086     ZHar    A    T        0      0        2 
   5   chr5_91586086   Sample    A    T        1      2        2 
   5   chr5_91604182     AAsi    T    A        0      0        2 
   5   chr5_91604182     AKia    T    A        0      0        2 
   5   chr5_91604182     AOna    T    A        0      0        2 
   5   chr5_91604182     ASom    T    A        0      0        2 
   5   chr5_91604182     HCab    T    A        0      0        2 
   5   chr5_91604182     HPrz    T    A        0      0        2 
   5   chr5_91604182     ZBoe    T    A        0      0        2 
   5   chr5_91604182     ZGre    T    A        0      0        2 
   5   chr5_91604182     ZHar    T    A        1      2        2 
   5   chr5_91604182   Sample    T    A        0      0        2 
   5   chr5_91640190     AAsi    A    T        0      0        2 
   5   chr5_91640190     AKia    A    T        0      0        2 
   5   chr5_91640190     AOna    A    T        0      0        2 
   5   chr5_91640190     ASom    A    T        0      0        2 
   5   chr5_91640190     HCab    A    T        1      2        2 
   5   chr5_91640190     HPrz    A    T        1      2        2 
   5   chr5_91640190     ZBoe    A    T        0      0        2 
   5   chr5_91640190     ZGre    A    T        0      0        2 
   5   chr5_91640190     ZHar    A    T        0      0        2 
   5   chr5_91640190   Sample    A    T        1      2        2 
   5   chr5_91648102     AAsi    G    T        1      2        2 
   5   chr5_91648102     AKia    G    T        1      2        2 
   5   chr5_91648102     AOna    G    T        1      2        2 
   5   chr5_91648102     ASom    G    T        1      2        2 
   5   chr5_91648102     HCab    G    T        0      0        2 
   5   chr5_91648102     HPrz    G    T        0      0        2 
   5   chr5_91648102     ZBoe    G    T        0      0        2 
   5   chr5_91648102     ZGre    G    T        0      0        2 
   5   chr5_91648102     ZHar    G    T        0      0        2 
   5   chr5_91648102   Sample    G    T        0      0        2 
   5   chr5_91651148     AAsi    C    A        0      0        2 
   5   chr5_91651148     AKia    C    A        0      0        2 
   5   chr5_91651148     AOna    C    A        0      0        2 
   5   chr5_91651148     ASom    C    A        0      0        2 
   5   chr5_91651148     HCab    C    A        1      2        2 
   5   chr5_91651148     HPrz    C    A        1      2        2 
   5   chr5_91651148     ZBoe    C    A        0      0        2 
   5   chr5_91651148     ZGre    C    A        0      0        2 
   5   chr5_91651148     ZHar    C    A        0      0        2 
   5   chr5_91651148   Sample    C    A        1      2        2 
   5   chr5_91652204     AAsi    A    C        0      0        2 
   5   chr5_91652204     AKia    A    C        0      0        2 
   5   chr5_91652204     AOna    A    C      0.5      1        2 
   5   chr5_91652204     ASom    A    C        0      0        2 
   5   chr5_91652204     HCab    A    C        0      0        2 
   5   chr5_91652204     HPrz    A    C        0      0        2 
   5   chr5_91652204     ZBoe    A    C        0      0        2 
   5   chr5_91652204     ZGre    A    C        0      0        2 
   5   chr5_91652204     ZHar    A    C        0      0        2 
   5   chr5_91652204   Sample    A    C        0      0        2 
   5   chr5_91667910     AAsi    T    G        0      0        2 
   5   chr5_91667910     AKia    T    G        0      0        2 
   5   chr5_91667910     AOna    T    G        0      0        2 
   5   chr5_91667910     ASom    T    G        0      0        2 
   5   chr5_91667910     HCab    T    G      0.5      1        2 
   5   chr5_91667910     HPrz    T    G        0      0        2 
   5   chr5_91667910     ZBoe    T    G        0      0        2 
   5   chr5_91667910     ZGre    T    G        0      0        2 
   5   chr5_91667910     ZHar    T    G        0      0        2 
   5   chr5_91667910   Sample    T    G        0      0        2 
   5   chr5_91687981     AAsi    T    A        0      0        2 
   5   chr5_91687981     AKia    T    A        0      0        2 
   5   chr5_91687981     AOna    T    A        0      0        2 
   5   chr5_91687981     ASom    T    A        1      2        2 
   5   chr5_91687981     HCab    T    A        0      0        2 
   5   chr5_91687981     HPrz    T    A        0      0        2 
   5   chr5_91687981     ZBoe    T    A        0      0        2 
   5   chr5_91687981     ZGre    T    A        0      0        2 
   5   chr5_91687981     ZHar    T    A        0      0        2 
   5   chr5_91687981   Sample    T    A        0      0        2 
   5   chr5_91688812     AAsi    G    T        0      0        2 
   5   chr5_91688812     AKia    G    T        0      0        2 
   5   chr5_91688812     AOna    G    T        0      0        2 
   5   chr5_91688812     ASom    G    T        0      0        2 
   5   chr5_91688812     HCab    G    T        0      0        2 
   5   chr5_91688812     HPrz    G    T        0      0        2 
   5   chr5_91688812     ZBoe    G    T        0      0        2 
   5   chr5_91688812     ZGre    G    T        1      2        2 
   5   chr5_91688812     ZHar    G    T        0      0        2 
   5   chr5_91688812   Sample    G    T        0      0        2 
   5   chr5_91711107     AAsi    G    T        0      0        2 
   5   chr5_91711107     AKia    G    T        0      0        2 
   5   chr5_91711107     AOna    G    T        0      0        2 
   5   chr5_91711107     ASom    G    T        0      0        2 
   5   chr5_91711107     HCab    G    T      0.5      1        2 
   5   chr5_91711107     HPrz    G    T        1      2        2 
   5   chr5_91711107     ZBoe    G    T        0      0        2 
   5   chr5_91711107     ZGre    G    T        0      0        2 
   5   chr5_91711107     ZHar    G    T        0      0        2 
   5   chr5_91711107   Sample    G    T        0      0        2 
   5   chr5_91744775     AAsi    T    G        0      0        2 
   5   chr5_91744775     AKia    T    G        0      0        2 
   5   chr5_91744775     AOna    T    G        0      0        2 
   5   chr5_91744775     ASom    T    G        0      0        2 
   5   chr5_91744775     HCab    T    G        0      0        2 
   5   chr5_91744775     HPrz    T    G        0      0        2 
   5   chr5_91744775     ZBoe    T    G      0.5      1        2 
   5   chr5_91744775     ZGre    T    G        0      0        2 
   5   chr5_91744775     ZHar    T    G        0      0        2 
   5   chr5_91744775   Sample    T    G        0      0        2 
   5   chr5_91757466     AAsi    T    A        0      0        2 
   5   chr5_91757466     AKia    T    A        0      0        2 
   5   chr5_91757466     AOna    T    A        0      0        2 
   5   chr5_91757466     ASom    T    A        0      0        2 
   5   chr5_91757466     HCab    T    A        0      0        2 
   5   chr5_91757466     HPrz    T    A        0      0        2 
   5   chr5_91757466     ZBoe    T    A      0.5      1        2 
   5   chr5_91757466     ZGre    T    A        0      0        2 
   5   chr5_91757466     ZHar    T    A        0      0        2 
   5   chr5_91757466   Sample    T    A        0      0        2 
   5   chr5_91786491     AAsi    T    G        0      0        2 
   5   chr5_91786491     AKia    T    G        0      0        2 
   5   chr5_91786491     AOna    T    G        0      0        2 
   5   chr5_91786491     ASom    T    G        0      0        2 
   5   chr5_91786491     HCab    T    G        1      2        2 
   5   chr5_91786491     HPrz    T    G        1      2        2 
   5   chr5_91786491     ZBoe    T    G        0      0        2 
   5   chr5_91786491     ZGre    T    G        0      0        2 
   5   chr5_91786491     ZHar    T    G        0      0        2 
   5   chr5_91786491   Sample    T    G        1      2        2 
   5   chr5_91804305     AAsi    G    T        0      0        2 
   5   chr5_91804305     AKia    G    T        0      0        2 
   5   chr5_91804305     AOna    G    T        0      0        2 
   5   chr5_91804305     ASom    G    T        0      0        2 
   5   chr5_91804305     HCab    G    T        1      2        2 
   5   chr5_91804305     HPrz    G    T        1      2        2 
   5   chr5_91804305     ZBoe    G    T        0      0        2 
   5   chr5_91804305     ZGre    G    T        0      0        2 
   5   chr5_91804305     ZHar    G    T        0      0        2 
   5   chr5_91804305   Sample    G    T        1      2        2 
   5   chr5_91805137     AAsi    C    G        1      2        2 
   5   chr5_91805137     AKia    C    G        0      0        2 
   5   chr5_91805137     AOna    C    G        0      0        2 
   5   chr5_91805137     ASom    C    G        0      0        2 
   5   chr5_91805137     HCab    C    G        0      0        2 
   5   chr5_91805137     HPrz    C    G        0      0        2 
   5   chr5_91805137     ZBoe    C    G        0      0        2 
   5   chr5_91805137     ZGre    C    G        0      0        2 
   5   chr5_91805137     ZHar    C    G        0      0        2 
   5   chr5_91805137   Sample    C    G        0      0        2 
   5   chr5_91822482     AAsi    T    G        0      0        2 
   5   chr5_91822482     AKia    T    G        1      2        2 
   5   chr5_91822482     AOna    T    G        0      0        2 
   5   chr5_91822482     ASom    T    G        0      0        2 
   5   chr5_91822482     HCab    T    G        0      0        2 
   5   chr5_91822482     HPrz    T    G        0      0        2 
   5   chr5_91822482     ZBoe    T    G        0      0        2 
   5   chr5_91822482     ZGre    T    G        0      0        2 
   5   chr5_91822482     ZHar    T    G        0      0        2 
   5   chr5_91822482   Sample    T    G        0      0        2 
   5   chr5_91835183     AAsi    C    G        0      0        2 
   5   chr5_91835183     AKia    C    G        0      0        2 
   5   chr5_91835183     AOna    C    G        0      0        2 
   5   chr5_91835183     ASom    C    G        0      0        2 
   5   chr5_91835183     HCab    C    G        1      2        2 
   5   chr5_91835183     HPrz    C    G        1      2        2 
   5   chr5_91835183     ZBoe    C    G        0      0        2 
   5   chr5_91835183     ZGre    C    G        0      0        2 
   5   chr5_91835183     ZHar    C    G        0      0        2 
   5   chr5_91835183   Sample    C    G        1      2        2 
   5   chr5_91851229     AAsi    A    C        0      0        2 
   5   chr5_91851229     AKia    A    C        0      0        2 
   5   chr5_91851229     AOna    A    C        0      0        2 
   5   chr5_91851229     ASom    A    C        0      0        2 
   5   chr5_91851229     HCab    A    C        0      0        2 
   5   chr5_91851229     HPrz    A    C        0      0        2 
   5   chr5_91851229     ZBoe    A    C      0.5      1        2 
   5   chr5_91851229     ZGre    A    C        0      0        2 
   5   chr5_91851229     ZHar    A    C        0      0        2 
   5   chr5_91851229   Sample    A    C        0      0        2 
   5   chr5_91873415     AAsi    G    T        0      0        2 
   5   chr5_91873415     AKia    G    T        0      0        2 
   5   chr5_91873415     AOna    G    T        0      0        2 
   5   chr5_91873415     ASom    G    T        0      0        2 
   5   chr5_91873415     HCab    G    T        0      0        2 
   5   chr5_91873415     HPrz    G    T        0      0        2 
   5   chr5_91873415     ZBoe    G    T        1      2        2 
   5   chr5_91873415     ZGre    G    T        1      2        2 
   5   chr5_91873415     ZHar    G    T        0      0        2 
   5   chr5_91873415   Sample    G    T        0      0        2 
   5   chr5_91886737     AAsi    G    C        0      0        2 
   5   chr5_91886737     AKia    G    C        0      0        2 
   5   chr5_91886737     AOna    G    C        0      0        2 
   5   chr5_91886737     ASom    G    C        0      0        2 
   5   chr5_91886737     HCab    G    C        0      0        2 
   5   chr5_91886737     HPrz    G    C      0.5      1        2 
   5   chr5_91886737     ZBoe    G    C        0      0        2 
   5   chr5_91886737     ZGre    G    C        0      0        2 
   5   chr5_91886737     ZHar    G    C        0      0        2 
   5   chr5_91886737   Sample    G    C        0      0        2 
   5   chr5_91931839     AAsi    G    C        0      0        2 
   5   chr5_91931839     AKia    G    C        0      0        2 
   5   chr5_91931839     AOna    G    C        1      2        2 
   5   chr5_91931839     ASom    G    C        0      0        2 
   5   chr5_91931839     HCab    G    C        1      2        2 
   5   chr5_91931839     HPrz    G    C        1      2        2 
   5   chr5_91931839     ZBoe    G    C        0      0        2 
   5   chr5_91931839     ZGre    G    C        0      0        2 
   5   chr5_91931839     ZHar    G    C        0      0        2 
   5   chr5_91931839   Sample    G    C        1      2        2 
   5   chr5_91942576     AAsi    A    T        0      0        2 
   5   chr5_91942576     AKia    A    T        0      0        2 
   5   chr5_91942576     AOna    A    T        0      0        2 
   5   chr5_91942576     ASom    A    T        0      0        2 
   5   chr5_91942576     HCab    A    T        0      0        2 
   5   chr5_91942576     HPrz    A    T        0      0        2 
   5   chr5_91942576     ZBoe    A    T        0      0        2 
   5   chr5_91942576     ZGre    A    T        0      0        2 
   5   chr5_91942576     ZHar    A    T        1      2        2 
   5   chr5_91942576   Sample    A    T        0      0        2 
   5   chr5_91945961     AAsi    T    A        0      0        2 
   5   chr5_91945961     AKia    T    A        0      0        2 
   5   chr5_91945961     AOna    T    A        0      0        2 
   5   chr5_91945961     ASom    T    A        0      0        2 
   5   chr5_91945961     HCab    T    A        0      0        2 
   5   chr5_91945961     HPrz    T    A        1      2        2 
   5   chr5_91945961     ZBoe    T    A        0      0        2 
   5   chr5_91945961     ZGre    T    A        0      0        2 
   5   chr5_91945961     ZHar    T    A        0      0        2 
   5   chr5_91945961   Sample    T    A        1      2        2 
   5   chr5_91989486     AAsi    T    A        0      0        2 
   5   chr5_91989486     AKia    T    A        0      0        2 
   5   chr5_91989486     AOna    T    A      0.5      1        2 
   5   chr5_91989486     ASom    T    A        0      0        2 
   5   chr5_91989486     HCab    T    A        0      0        2 
   5   chr5_91989486     HPrz    T    A        0      0        2 
   5   chr5_91989486     ZBoe    T    A        0      0        2 
   5   chr5_91989486     ZGre    T    A        0      0        2 
   5   chr5_91989486     ZHar    T    A        0      0        2 
   5   chr5_91989486   Sample    T    A        0      0        2 
   5   chr5_92001772     AAsi    C    A        0      0        2 
   5   chr5_92001772     AKia    C    A        0      0        2 
   5   chr5_92001772     AOna    C    A        0      0        2 
   5   chr5_92001772     ASom    C    A        0      0        2 
   5   chr5_92001772     HCab    C    A        0      0        2 
   5   chr5_92001772     HPrz    C    A        0      0        2 
   5   chr5_92001772     ZBoe    C    A        0      0        2 
   5   chr5_92001772     ZGre    C    A        0      0        2 
   5   chr5_92001772     ZHar    C    A      0.5      1        2 
   5   chr5_92001772   Sample    C    A        0      0        2 
   5   chr5_92002541     AAsi    G    T        0      0        2 
   5   chr5_92002541     AKia    G    T        1      2        2 
   5   chr5_92002541     AOna    G    T        0      0        2 
   5   chr5_92002541     ASom    G    T        0      0        2 
   5   chr5_92002541     HCab    G    T        0      0        2 
   5   chr5_92002541     HPrz    G    T        0      0        2 
   5   chr5_92002541     ZBoe    G    T        0      0        2 
   5   chr5_92002541     ZGre    G    T        0      0        2 
   5   chr5_92002541     ZHar    G    T        0      0        2 
   5   chr5_92002541   Sample    G    T        0      0        2 
   5   chr5_92036259     AAsi    A    C        0      0        2 
   5   chr5_92036259     AKia    A    C        0      0        2 
   5   chr5_92036259     AOna    A    C        0      0        2 
   5   chr5_92036259     ASom    A    C        0      0        2 
   5   chr5_92036259     HCab    A    C        1      2        2 
   5   chr5_92036259     HPrz    A    C        1      2        2 
   5   chr5_92036259     ZBoe    A    C        0      0        2 
   5   chr5_92036259     ZGre    A    C        0      0        2 
   5   chr5_92036259     ZHar    A    C        0      0        2 
   5   chr5_92036259   Sample    A    C        1      2        2 
   5   chr5_92044668     AAsi    C    A        0      0        2 
   5   chr5_92044668     AKia    C    A        0      0        2 
   5   chr5_92044668     AOna    C    A      0.5      1        2 
   5   chr5_92044668     ASom    C    A        0      0        2 
   5   chr5_92044668     HCab    C    A        0      0        2 
   5   chr5_92044668     HPrz    C    A        0      0        2 
   5   chr5_92044668     ZBoe    C    A        0      0        2 
   5   chr5_92044668     ZGre    C    A        0      0        2 
   5   chr5_92044668     ZHar    C    A        0      0        2 
   5   chr5_92044668   Sample    C    A        0      0        2 
   5   chr5_92070384     AAsi    C    A        0      0        2 
   5   chr5_92070384     AKia    C    A        0      0        2 
   5   chr5_92070384     AOna    C    A        0      0        2 
   5   chr5_92070384     ASom    C    A        0      0        2 
   5   chr5_92070384     HCab    C    A        0      0        2 
   5   chr5_92070384     HPrz    C    A        0      0        2 
   5   chr5_92070384     ZBoe    C    A      0.5      1        2 
   5   chr5_92070384     ZGre    C    A        0      0        2 
   5   chr5_92070384     ZHar    C    A        0      0        2 
   5   chr5_92070384   Sample    C    A        0      0        2 
   5   chr5_92082522     AAsi    A    T      0.5      1        2 
   5   chr5_92082522     AKia    A    T        0      0        2 
   5   chr5_92082522     AOna    A    T        0      0        2 
   5   chr5_92082522     ASom    A    T        0      0        2 
   5   chr5_92082522     HCab    A    T        0      0        2 
   5   chr5_92082522     HPrz    A    T        0      0        2 
   5   chr5_92082522     ZBoe    A    T        0      0        2 
   5   chr5_92082522     ZGre    A    T        0      0        2 
   5   chr5_92082522     ZHar    A    T        0      0        2 
   5   chr5_92082522   Sample    A    T        0      0        2 
   5   chr5_92125267     AAsi    T    A        0      0        2 
   5   chr5_92125267     AKia    T    A        0      0        2 
   5   chr5_92125267     AOna    T    A        0      0        2 
   5   chr5_92125267     ASom    T    A        0      0        2 
   5   chr5_92125267     HCab    T    A        0      0        2 
   5   chr5_92125267     HPrz    T    A        0      0        2 
   5   chr5_92125267     ZBoe    T    A        0      0        2 
   5   chr5_92125267     ZGre    T    A        0      0        2 
   5   chr5_92125267     ZHar    T    A        1      2        2 
   5   chr5_92125267   Sample    T    A        0      0        2 
   5   chr5_92136447     AAsi    G    C        0      0        2 
   5   chr5_92136447     AKia    G    C        0      0        2 
   5   chr5_92136447     AOna    G    C        0      0        2 
   5   chr5_92136447     ASom    G    C        0      0        2 
   5   chr5_92136447     HCab    G    C      0.5      1        2 
   5   chr5_92136447     HPrz    G    C        0      0        2 
   5   chr5_92136447     ZBoe    G    C        0      0        2 
   5   chr5_92136447     ZGre    G    C        0      0        2 
   5   chr5_92136447     ZHar    G    C        0      0        2 
   5   chr5_92136447   Sample    G    C        0      0        2 
   5   chr5_92169849     AAsi    C    G        0      0        2 
   5   chr5_92169849     AKia    C    G        0      0        2 
   5   chr5_92169849     AOna    C    G        0      0        2 
   5   chr5_92169849     ASom    C    G        0      0        2 
   5   chr5_92169849     HCab    C    G        1      2        2 
   5   chr5_92169849     HPrz    C    G        1      2        2 
   5   chr5_92169849     ZBoe    C    G        0      0        2 
   5   chr5_92169849     ZGre    C    G        0      0        2 
   5   chr5_92169849     ZHar    C    G        0      0        2 
   5   chr5_92169849   Sample    C    G        1      2        2 
   5   chr5_92186032     AAsi    A    C        0      0        2 
   5   chr5_92186032     AKia    A    C        0      0        2 
   5   chr5_92186032     AOna    A    C        0      0        2 
   5   chr5_92186032     ASom    A    C        0      0        2 
   5   chr5_92186032     HCab    A    C        1      2        2 
   5   chr5_92186032     HPrz    A    C        1      2        2 
   5   chr5_92186032     ZBoe    A    C        0      0        2 
   5   chr5_92186032     ZGre    A    C        0      0        2 
   5   chr5_92186032     ZHar    A    C        0      0        2 
   5   chr5_92186032   Sample    A    C        1      2        2 
   5   chr5_92203857     AAsi    C    G        0      0        2 
   5   chr5_92203857     AKia    C    G        0      0        2 
   5   chr5_92203857     AOna    C    G        0      0        2 
   5   chr5_92203857     ASom    C    G        0      0        2 
   5   chr5_92203857     HCab    C    G        1      2        2 
   5   chr5_92203857     HPrz    C    G        1      2        2 
   5   chr5_92203857     ZBoe    C    G        0      0        2 
   5   chr5_92203857     ZGre    C    G        0      0        2 
   5   chr5_92203857     ZHar    C    G        0      0        2 
   5   chr5_92203857   Sample    C    G        1      2        2 
   5   chr5_92213813     AAsi    T    G        0      0        2 
   5   chr5_92213813     AKia    T    G        0      0        2 
   5   chr5_92213813     AOna    T    G        0      0        2 
   5   chr5_92213813     ASom    T    G        0      0        2 
   5   chr5_92213813     HCab    T    G        1      2        2 
   5   chr5_92213813     HPrz    T    G        1      2        2 
   5   chr5_92213813     ZBoe    T    G        0      0        2 
   5   chr5_92213813     ZGre    T    G        0      0        2 
   5   chr5_92213813     ZHar    T    G        0      0        2 
   5   chr5_92213813   Sample    T    G        1      2        2 
   5   chr5_92218974     AAsi    C    A        1      2        2 
   5   chr5_92218974     AKia    C    A        1      2        2 
   5   chr5_92218974     AOna    C    A        0      0        2 
   5   chr5_92218974     ASom    C    A        1      2        2 
   5   chr5_92218974     HCab    C    A        0      0        2 
   5   chr5_92218974     HPrz    C    A        0      0        2 
   5   chr5_92218974     ZBoe    C    A        0      0        2 
   5   chr5_92218974     ZGre    C    A        0      0        2 
   5   chr5_92218974     ZHar    C    A        0      0        2 
   5   chr5_92218974   Sample    C    A        0      0        2 
   5   chr5_92222619     AAsi    T    G        0      0        2 
   5   chr5_92222619     AKia    T    G        0      0        2 
   5   chr5_92222619     AOna    T    G        0      0        2 
   5   chr5_92222619     ASom    T    G        0      0        2 
   5   chr5_92222619     HCab    T    G        0      0        2 
   5   chr5_92222619     HPrz    T    G        0      0        2 
   5   chr5_92222619     ZBoe    T    G        0      0        2 
   5   chr5_92222619     ZGre    T    G        0      0        2 
   5   chr5_92222619     ZHar    T    G      0.5      1        2 
   5   chr5_92222619   Sample    T    G        0      0        2 
   5   chr5_92273950     AAsi    C    A      0.5      1        2 
   5   chr5_92273950     AKia    C    A        0      0        2 
   5   chr5_92273950     AOna    C    A        0      0        2 
   5   chr5_92273950     ASom    C    A        0      0        2 
   5   chr5_92273950     HCab    C    A        0      0        2 
   5   chr5_92273950     HPrz    C    A        0      0        2 
   5   chr5_92273950     ZBoe    C    A        0      0        2 
   5   chr5_92273950     ZGre    C    A        0      0        2 
   5   chr5_92273950     ZHar    C    A        0      0        2 
   5   chr5_92273950   Sample    C    A        0      0        2 
   5   chr5_92284339     AAsi    G    C        0      0        2 
   5   chr5_92284339     AKia    G    C        0      0        2 
   5   chr5_92284339     AOna    G    C        0      0        2 
   5   chr5_92284339     ASom    G    C        0      0        2 
   5   chr5_92284339     HCab    G    C        1      2        2 
   5   chr5_92284339     HPrz    G    C        1      2        2 
   5   chr5_92284339     ZBoe    G    C        0      0        2 
   5   chr5_92284339     ZGre    G    C        0      0        2 
   5   chr5_92284339     ZHar    G    C        0      0        2 
   5   chr5_92284339   Sample    G    C        1      2        2 
   5   chr5_92293178     AAsi    T    G        0      0        2 
   5   chr5_92293178     AKia    T    G        0      0        2 
   5   chr5_92293178     AOna    T    G        0      0        2 
   5   chr5_92293178     ASom    T    G        0      0        2 
   5   chr5_92293178     HCab    T    G        0      0        2 
   5   chr5_92293178     HPrz    T    G        0      0        2 
   5   chr5_92293178     ZBoe    T    G      0.5      1        2 
   5   chr5_92293178     ZGre    T    G        0      0        2 
   5   chr5_92293178     ZHar    T    G        0      0        2 
   5   chr5_92293178   Sample    T    G        0      0        2 
   5   chr5_92302159     AAsi    T    G        0      0        2 
   5   chr5_92302159     AKia    T    G      0.5      1        2 
   5   chr5_92302159     AOna    T    G        0      0        2 
   5   chr5_92302159     ASom    T    G        0      0        2 
   5   chr5_92302159     HCab    T    G        0      0        2 
   5   chr5_92302159     HPrz    T    G        0      0        2 
   5   chr5_92302159     ZBoe    T    G        0      0        2 
   5   chr5_92302159     ZGre    T    G        0      0        2 
   5   chr5_92302159     ZHar    T    G        0      0        2 
   5   chr5_92302159   Sample    T    G        0      0        2 
   5   chr5_92309329     AAsi    G    C        0      0        2 
   5   chr5_92309329     AKia    G    C        0      0        2 
   5   chr5_92309329     AOna    G    C        0      0        2 
   5   chr5_92309329     ASom    G    C        0      0        2 
   5   chr5_92309329     HCab    G    C        1      2        2 
   5   chr5_92309329     HPrz    G    C        1      2        2 
   5   chr5_92309329     ZBoe    G    C        0      0        2 
   5   chr5_92309329     ZGre    G    C        0      0        2 
   5   chr5_92309329     ZHar    G    C        0      0        2 
   5   chr5_92309329   Sample    G    C        1      2        2 
   5   chr5_92324997     AAsi    T    A        0      0        2 
   5   chr5_92324997     AKia    T    A        0      0        2 
   5   chr5_92324997     AOna    T    A        0      0        2 
   5   chr5_92324997     ASom    T    A        0      0        2 
   5   chr5_92324997     HCab    T    A        1      2        2 
   5   chr5_92324997     HPrz    T    A        1      2        2 
   5   chr5_92324997     ZBoe    T    A        0      0        2 
   5   chr5_92324997     ZGre    T    A        0      0        2 
   5   chr5_92324997     ZHar    T    A        0      0        2 
   5   chr5_92324997   Sample    T    A        1      2        2 
   5   chr5_92335532     AAsi    G    C        0      0        2 
   5   chr5_92335532     AKia    G    C        0      0        2 
   5   chr5_92335532     AOna    G    C        0      0        2 
   5   chr5_92335532     ASom    G    C        0      0        2 
   5   chr5_92335532     HCab    G    C        0      0        2 
   5   chr5_92335532     HPrz    G    C      0.5      1        2 
   5   chr5_92335532     ZBoe    G    C        0      0        2 
   5   chr5_92335532     ZGre    G    C        0      0        2 
   5   chr5_92335532     ZHar    G    C        0      0        2 
   5   chr5_92335532   Sample    G    C        0      0        2 
   5   chr5_92360018     AAsi    G    T        0      0        2 
   5   chr5_92360018     AKia    G    T        0      0        2 
   5   chr5_92360018     AOna    G    T        0      0        2 
   5   chr5_92360018     ASom    G    T        0      0        2 
   5   chr5_92360018     HCab    G    T        1      2        2 
   5   chr5_92360018     HPrz    G    T        1      2        2 
   5   chr5_92360018     ZBoe    G    T        0      0        2 
   5   chr5_92360018     ZGre    G    T        0      0        2 
   5   chr5_92360018     ZHar    G    T        0      0        2 
   5   chr5_92360018   Sample    G    T        1      2        2 
   5   chr5_92401303     AAsi    A    C        0      0        2 
   5   chr5_92401303     AKia    A    C        0      0        2 
   5   chr5_92401303     AOna    A    C        0      0        2 
   5   chr5_92401303     ASom    A    C        0      0        2 
   5   chr5_92401303     HCab    A    C        0      0        2 
   5   chr5_92401303     HPrz    A    C        0      0        2 
   5   chr5_92401303     ZBoe    A    C        0      0        2 
   5   chr5_92401303     ZGre    A    C      0.5      1        2 
   5   chr5_92401303     ZHar    A    C        0      0        2 
   5   chr5_92401303   Sample    A    C        0      0        2 
   5   chr5_92407323     AAsi    G    C        0      0        2 
   5   chr5_92407323     AKia    G    C        0      0        2 
   5   chr5_92407323     AOna    G    C        0      0        2 
   5   chr5_92407323     ASom    G    C        0      0        2 
   5   chr5_92407323     HCab    G    C      0.5      1        2 
   5   chr5_92407323     HPrz    G    C        0      0        2 
   5   chr5_92407323     ZBoe    G    C        0      0        2 
   5   chr5_92407323     ZGre    G    C        0      0        2 
   5   chr5_92407323     ZHar    G    C        0      0        2 
   5   chr5_92407323   Sample    G    C        1      2        2 
   5   chr5_92410402     AAsi    T    G        0      0        2 
   5   chr5_92410402     AKia    T    G        0      0        2 
   5   chr5_92410402     AOna    T    G        0      0        2 
   5   chr5_92410402     ASom    T    G        0      0        2 
   5   chr5_92410402     HCab    T    G        1      2        2 
   5   chr5_92410402     HPrz    T    G        1      2        2 
   5   chr5_92410402     ZBoe    T    G        0      0        2 
   5   chr5_92410402     ZGre    T    G        0      0        2 
   5   chr5_92410402     ZHar    T    G        0      0        2 
   5   chr5_92410402   Sample    T    G        1      2        2 
   5   chr5_92411214     AAsi    A    C        1      2        2 
   5   chr5_92411214     AKia    A    C        0      0        2 
   5   chr5_92411214     AOna    A    C        0      0        2 
   5   chr5_92411214     ASom    A    C        0      0        2 
   5   chr5_92411214     HCab    A    C        0      0        2 
   5   chr5_92411214     HPrz    A    C        0      0        2 
   5   chr5_92411214     ZBoe    A    C        0      0        2 
   5   chr5_92411214     ZGre    A    C        0      0        2 
   5   chr5_92411214     ZHar    A    C        0      0        2 
   5   chr5_92411214   Sample    A    C        0      0        2 
   5   chr5_92412242     AAsi    T    G        0      0        2 
   5   chr5_92412242     AKia    T    G        0      0        2 
   5   chr5_92412242     AOna    T    G        0      0        2 
   5   chr5_92412242     ASom    T    G        0      0        2 
   5   chr5_92412242     HCab    T    G        0      0        2 
   5   chr5_92412242     HPrz    T    G        0      0        2 
   5   chr5_92412242     ZBoe    T    G      0.5      1        2 
   5   chr5_92412242     ZGre    T    G        0      0        2 
   5   chr5_92412242     ZHar    T    G        0      0        2 
   5   chr5_92412242   Sample    T    G        0      0        2 
   5   chr5_92413415     AAsi    A    T        0      0        2 
   5   chr5_92413415     AKia    A    T        0      0        2 
   5   chr5_92413415     AOna    A    T        0      0        2 
   5   chr5_92413415     ASom    A    T        0      0        2 
   5   chr5_92413415     HCab    A    T        1      2        2 
   5   chr5_92413415     HPrz    A    T        1      2        2 
   5   chr5_92413415     ZBoe    A    T        0      0        2 
   5   chr5_92413415     ZGre    A    T        0      0        2 
   5   chr5_92413415     ZHar    A    T        0      0        2 
   5   chr5_92413415   Sample    A    T        1      2        2 
   5   chr5_92414960     AAsi    G    C        0      0        2 
   5   chr5_92414960     AKia    G    C        0      0        2 
   5   chr5_92414960     AOna    G    C      0.5      1        2 
   5   chr5_92414960     ASom    G    C        0      0        2 
   5   chr5_92414960     HCab    G    C        0      0        2 
   5   chr5_92414960     HPrz    G    C        0      0        2 
   5   chr5_92414960     ZBoe    G    C        0      0        2 
   5   chr5_92414960     ZGre    G    C        0      0        2 
   5   chr5_92414960     ZHar    G    C        0      0        2 
   5   chr5_92414960   Sample    G    C        0      0        2 
   5   chr5_92490704     AAsi    A    C        0      0        2 
   5   chr5_92490704     AKia    A    C        0      0        2 
   5   chr5_92490704     AOna    A    C        0      0        2 
   5   chr5_92490704     ASom    A    C        0      0        2 
   5   chr5_92490704     HCab    A    C        0      0        2 
   5   chr5_92490704     HPrz    A    C        0      0        2 
   5   chr5_92490704     ZBoe    A    C        0      0        2 
   5   chr5_92490704     ZGre    A    C      0.5      1        2 
   5   chr5_92490704     ZHar    A    C        0      0        2 
   5   chr5_92490704   Sample    A    C        0      0        2 
   5   chr5_92493350     AAsi    G    C        0      0        2 
   5   chr5_92493350     AKia    G    C        0      0        2 
   5   chr5_92493350     AOna    G    C        0      0        2 
   5   chr5_92493350     ASom    G    C        0      0        2 
   5   chr5_92493350     HCab    G    C        0      0        2 
   5   chr5_92493350     HPrz    G    C        0      0        2 
   5   chr5_92493350     ZBoe    G    C        0      0        2 
   5   chr5_92493350     ZGre    G    C      0.5      1        2 
   5   chr5_92493350     ZHar    G    C        0      0        2 
   5   chr5_92493350   Sample    G    C        0      0        2 
   5   chr5_92507145     AAsi    T    G        0      0        2 
   5   chr5_92507145     AKia    T    G      0.5      1        2 
   5   chr5_92507145     AOna    T    G        0      0        2 
   5   chr5_92507145     ASom    T    G        0      0        2 
   5   chr5_92507145     HCab    T    G        1      2        2 
   5   chr5_92507145     HPrz    T    G        1      2        2 
   5   chr5_92507145     ZBoe    T    G        0      0        2 
   5   chr5_92507145     ZGre    T    G        0      0        2 
   5   chr5_92507145     ZHar    T    G        0      0        2 
   5   chr5_92507145   Sample    T    G        1      2        2 
   5   chr5_92532580     AAsi    T    G        0      0        2 
   5   chr5_92532580     AKia    T    G        0      0        2 
   5   chr5_92532580     AOna    T    G        0      0        2 
   5   chr5_92532580     ASom    T    G        0      0        2 
   5   chr5_92532580     HCab    T    G        0      0        2 
   5   chr5_92532580     HPrz    T    G        0      0        2 
   5   chr5_92532580     ZBoe    T    G      0.5      1        2 
   5   chr5_92532580     ZGre    T    G        0      0        2 
   5   chr5_92532580     ZHar    T    G        0      0        2 
   5   chr5_92532580   Sample    T    G        0      0        2 
   5   chr5_92535085     AAsi    G    T        0      0        2 
   5   chr5_92535085     AKia    G    T      0.5      1        2 
   5   chr5_92535085     AOna    G    T        1      2        2 
   5   chr5_92535085     ASom    G    T        0      0        2 
   5   chr5_92535085     HCab    G    T        0      0        2 
   5   chr5_92535085     HPrz    G    T        0      0        2 
   5   chr5_92535085     ZBoe    G    T        0      0        2 
   5   chr5_92535085     ZGre    G    T        0      0        2 
   5   chr5_92535085     ZHar    G    T        0      0        2 
   5   chr5_92535085   Sample    G    T        0      0        2 
   5   chr5_92557597     AAsi    T    A        0      0        2 
   5   chr5_92557597     AKia    T    A        0      0        2 
   5   chr5_92557597     AOna    T    A        1      2        2 
   5   chr5_92557597     ASom    T    A        0      0        2 
   5   chr5_92557597     HCab    T    A        0      0        2 
   5   chr5_92557597     HPrz    T    A        0      0        2 
   5   chr5_92557597     ZBoe    T    A        0      0        2 
   5   chr5_92557597     ZGre    T    A        0      0        2 
   5   chr5_92557597     ZHar    T    A        0      0        2 
   5   chr5_92557597   Sample    T    A        0      0        2 
   5   chr5_92565072     AAsi    T    A        0      0        2 
   5   chr5_92565072     AKia    T    A        0      0        2 
   5   chr5_92565072     AOna    T    A        0      0        2 
   5   chr5_92565072     ASom    T    A        0      0        2 
   5   chr5_92565072     HCab    T    A      0.5      1        2 
   5   chr5_92565072     HPrz    T    A        0      0        2 
   5   chr5_92565072     ZBoe    T    A        0      0        2 
   5   chr5_92565072     ZGre    T    A        0      0        2 
   5   chr5_92565072     ZHar    T    A        0      0        2 
   5   chr5_92565072   Sample    T    A        0      0        2 
   5   chr5_92572036     AAsi    G    C        0      0        2 
   5   chr5_92572036     AKia    G    C        0      0        2 
   5   chr5_92572036     AOna    G    C        0      0        2 
   5   chr5_92572036     ASom    G    C        0      0        2 
   5   chr5_92572036     HCab    G    C        0      0        2 
   5   chr5_92572036     HPrz    G    C        0      0        2 
   5   chr5_92572036     ZBoe    G    C        0      0        2 
   5   chr5_92572036     ZGre    G    C        0      0        2 
   5   chr5_92572036     ZHar    G    C        1      2        2 
   5   chr5_92572036   Sample    G    C        0      0        2 
   5   chr5_92572951     AAsi    A    C        0      0        2 
   5   chr5_92572951     AKia    A    C        0      0        2 
   5   chr5_92572951     AOna    A    C        0      0        2 
   5   chr5_92572951     ASom    A    C        0      0        2 
   5   chr5_92572951     HCab    A    C        1      2        2 
   5   chr5_92572951     HPrz    A    C        1      2        2 
   5   chr5_92572951     ZBoe    A    C        0      0        2 
   5   chr5_92572951     ZGre    A    C        0      0        2 
   5   chr5_92572951     ZHar    A    C        0      0        2 
   5   chr5_92572951   Sample    A    C        1      2        2 
   5   chr5_92598397     AAsi    C    G        0      0        2 
   5   chr5_92598397     AKia    C    G        0      0        2 
   5   chr5_92598397     AOna    C    G        0      0        2 
   5   chr5_92598397     ASom    C    G        1      2        2 
   5   chr5_92598397     HCab    C    G        0      0        2 
   5   chr5_92598397     HPrz    C    G        0      0        2 
   5   chr5_92598397     ZBoe    C    G        0      0        2 
   5   chr5_92598397     ZGre    C    G        0      0        2 
   5   chr5_92598397     ZHar    C    G        0      0        2 
   5   chr5_92598397   Sample    C    G        0      0        2 
   5   chr5_92598535     AAsi    T    G        0      0        2 
   5   chr5_92598535     AKia    T    G        0      0        2 
   5   chr5_92598535     AOna    T    G        0      0        2 
   5   chr5_92598535     ASom    T    G        1      2        2 
   5   chr5_92598535     HCab    T    G        0      0        2 
   5   chr5_92598535     HPrz    T    G        0      0        2 
   5   chr5_92598535     ZBoe    T    G        0      0        2 
   5   chr5_92598535     ZGre    T    G        0      0        2 
   5   chr5_92598535     ZHar    T    G        0      0        2 
   5   chr5_92598535   Sample    T    G        0      0        2 
   5   chr5_92605040     AAsi    G    C        0      0        2 
   5   chr5_92605040     AKia    G    C      0.5      1        2 
   5   chr5_92605040     AOna    G    C        0      0        2 
   5   chr5_92605040     ASom    G    C        0      0        2 
   5   chr5_92605040     HCab    G    C        0      0        2 
   5   chr5_92605040     HPrz    G    C        0      0        2 
   5   chr5_92605040     ZBoe    G    C        0      0        2 
   5   chr5_92605040     ZGre    G    C        0      0        2 
   5   chr5_92605040     ZHar    G    C        0      0        2 
   5   chr5_92605040   Sample    G    C        0      0        2 
   5   chr5_92668617     AAsi    A    C        0      0        2 
   5   chr5_92668617     AKia    A    C        0      0        2 
   5   chr5_92668617     AOna    A    C        0      0        2 
   5   chr5_92668617     ASom    A    C        0      0        2 
   5   chr5_92668617     HCab    A    C        0      0        2 
   5   chr5_92668617     HPrz    A    C        0      0        2 
   5   chr5_92668617     ZBoe    A    C        0      0        2 
   5   chr5_92668617     ZGre    A    C        0      0        2 
   5   chr5_92668617     ZHar    A    C        1      2        2 
   5   chr5_92668617   Sample    A    C        0      0        2 
   5   chr5_92692450     AAsi    C    A        0      0        2 
   5   chr5_92692450     AKia    C    A      0.5      1        2 
   5   chr5_92692450     AOna    C    A      0.5      1        2 
   5   chr5_92692450     ASom    C    A        0      0        2 
   5   chr5_92692450     HCab    C    A        0      0        2 
   5   chr5_92692450     HPrz    C    A        0      0        2 
   5   chr5_92692450     ZBoe    C    A        0      0        2 
   5   chr5_92692450     ZGre    C    A        0      0        2 
   5   chr5_92692450     ZHar    C    A        0      0        2 
   5   chr5_92692450   Sample    C    A        0      0        2 
   5   chr5_92694452     AAsi    T    A        0      0        2 
   5   chr5_92694452     AKia    T    A        0      0        2 
   5   chr5_92694452     AOna    T    A        0      0        2 
   5   chr5_92694452     ASom    T    A        0      0        2 
   5   chr5_92694452     HCab    T    A      0.5      1        2 
   5   chr5_92694452     HPrz    T    A        1      2        2 
   5   chr5_92694452     ZBoe    T    A        0      0        2 
   5   chr5_92694452     ZGre    T    A        0      0        2 
   5   chr5_92694452     ZHar    T    A        0      0        2 
   5   chr5_92694452   Sample    T    A        0      0        2 
   5   chr5_92716275     AAsi    C    A        0      0        2 
   5   chr5_92716275     AKia    C    A        0      0        2 
   5   chr5_92716275     AOna    C    A        0      0        2 
   5   chr5_92716275     ASom    C    A        0      0        2 
   5   chr5_92716275     HCab    C    A        1      2        2 
   5   chr5_92716275     HPrz    C    A        1      2        2 
   5   chr5_92716275     ZBoe    C    A        0      0        2 
   5   chr5_92716275     ZGre    C    A        0      0        2 
   5   chr5_92716275     ZHar    C    A        0      0        2 
   5   chr5_92716275   Sample    C    A        1      2        2 
   5   chr5_92792255     AAsi    C    G        0      0        2 
   5   chr5_92792255     AKia    C    G        0      0        2 
   5   chr5_92792255     AOna    C    G        0      0        2 
   5   chr5_92792255     ASom    C    G        0      0        2 
   5   chr5_92792255     HCab    C    G        0      0        2 
   5   chr5_92792255     HPrz    C    G        0      0        2 
   5   chr5_92792255     ZBoe    C    G        0      0        2 
   5   chr5_92792255     ZGre    C    G        1      2        2 
   5   chr5_92792255     ZHar    C    G        0      0        2 
   5   chr5_92792255   Sample    C    G        0      0        2 
   5   chr5_92872400     AAsi    T    G        0      0        2 
   5   chr5_92872400     AKia    T    G      0.5      1        2 
   5   chr5_92872400     AOna    T    G        0      0        2 
   5   chr5_92872400     ASom    T    G        0      0        2 
   5   chr5_92872400     HCab    T    G        0      0        2 
   5   chr5_92872400     HPrz    T    G        0      0        2 
   5   chr5_92872400     ZBoe    T    G        0      0        2 
   5   chr5_92872400     ZGre    T    G        0      0        2 
   5   chr5_92872400     ZHar    T    G        0      0        2 
   5   chr5_92872400   Sample    T    G        0      0        2 
   5   chr5_92873484     AAsi    A    C        0      0        2 
   5   chr5_92873484     AKia    A    C        0      0        2 
   5   chr5_92873484     AOna    A    C        0      0        2 
   5   chr5_92873484     ASom    A    C        0      0        2 
   5   chr5_92873484     HCab    A    C        1      2        2 
   5   chr5_92873484     HPrz    A    C        1      2        2 
   5   chr5_92873484     ZBoe    A    C        0      0        2 
   5   chr5_92873484     ZGre    A    C        0      0        2 
   5   chr5_92873484     ZHar    A    C        0      0        2 
   5   chr5_92873484   Sample    A    C        1      2        2 
   5   chr5_92875280     AAsi    C    A        0      0        2 
   5   chr5_92875280     AKia    C    A        0      0        2 
   5   chr5_92875280     AOna    C    A        0      0        2 
   5   chr5_92875280     ASom    C    A        0      0        2 
   5   chr5_92875280     HCab    C    A        0      0        2 
   5   chr5_92875280     HPrz    C    A        0      0        2 
   5   chr5_92875280     ZBoe    C    A        1      2        2 
   5   chr5_92875280     ZGre    C    A        0      0        2 
   5   chr5_92875280     ZHar    C    A        0      0        2 
   5   chr5_92875280   Sample    C    A        0      0        2 
   5   chr5_92880831     AAsi    G    T        0      0        2 
   5   chr5_92880831     AKia    G    T        0      0        2 
   5   chr5_92880831     AOna    G    T        0      0        2 
   5   chr5_92880831     ASom    G    T        1      2        2 
   5   chr5_92880831     HCab    G    T        0      0        2 
   5   chr5_92880831     HPrz    G    T        0      0        2 
   5   chr5_92880831     ZBoe    G    T        0      0        2 
   5   chr5_92880831     ZGre    G    T        0      0        2 
   5   chr5_92880831     ZHar    G    T        0      0        2 
   5   chr5_92880831   Sample    G    T        0      0        2 
   5   chr5_92883743     AAsi    C    A        0      0        2 
   5   chr5_92883743     AKia    C    A        0      0        2 
   5   chr5_92883743     AOna    C    A        0      0        2 
   5   chr5_92883743     ASom    C    A        0      0        2 
   5   chr5_92883743     HCab    C    A        1      2        2 
   5   chr5_92883743     HPrz    C    A        1      2        2 
   5   chr5_92883743     ZBoe    C    A        0      0        2 
   5   chr5_92883743     ZGre    C    A        0      0        2 
   5   chr5_92883743     ZHar    C    A        0      0        2 
   5   chr5_92883743   Sample    C    A        1      2        2 
   5   chr5_92892122     AAsi    T    G        0      0        2 
   5   chr5_92892122     AKia    T    G        0      0        2 
   5   chr5_92892122     AOna    T    G        0      0        2 
   5   chr5_92892122     ASom    T    G        0      0        2 
   5   chr5_92892122     HCab    T    G        1      2        2 
   5   chr5_92892122     HPrz    T    G        1      2        2 
   5   chr5_92892122     ZBoe    T    G        0      0        2 
   5   chr5_92892122     ZGre    T    G        0      0        2 
   5   chr5_92892122     ZHar    T    G        0      0        2 
   5   chr5_92892122   Sample    T    G        1      2        2 
   5   chr5_92900811     AAsi    A    T        0      0        2 
   5   chr5_92900811     AKia    A    T      0.5      1        2 
   5   chr5_92900811     AOna    A    T        1      2        2 
   5   chr5_92900811     ASom    A    T        0      0        2 
   5   chr5_92900811     HCab    A    T        0      0        2 
   5   chr5_92900811     HPrz    A    T        0      0        2 
   5   chr5_92900811     ZBoe    A    T        0      0        2 
   5   chr5_92900811     ZGre    A    T        0      0        2 
   5   chr5_92900811     ZHar    A    T        0      0        2 
   5   chr5_92900811   Sample    A    T        0      0        2 
   5   chr5_92906464     AAsi    A    C        0      0        2 
   5   chr5_92906464     AKia    A    C        0      0        2 
   5   chr5_92906464     AOna    A    C        0      0        2 
   5   chr5_92906464     ASom    A    C        0      0        2 
   5   chr5_92906464     HCab    A    C        0      0        2 
   5   chr5_92906464     HPrz    A    C        0      0        2 
   5   chr5_92906464     ZBoe    A    C        0      0        2 
   5   chr5_92906464     ZGre    A    C      0.5      1        2 
   5   chr5_92906464     ZHar    A    C        0      0        2 
   5   chr5_92906464   Sample    A    C        0      0        2 
   5   chr5_92920968     AAsi    C    G        1      2        2 
   5   chr5_92920968     AKia    C    G        0      0        2 
   5   chr5_92920968     AOna    C    G        0      0        2 
   5   chr5_92920968     ASom    C    G        0      0        2 
   5   chr5_92920968     HCab    C    G        0      0        2 
   5   chr5_92920968     HPrz    C    G        0      0        2 
   5   chr5_92920968     ZBoe    C    G        0      0        2 
   5   chr5_92920968     ZGre    C    G        0      0        2 
   5   chr5_92920968     ZHar    C    G        0      0        2 
   5   chr5_92920968   Sample    C    G        0      0        2 
   5   chr5_92925469     AAsi    C    G        0      0        2 
   5   chr5_92925469     AKia    C    G        0      0        2 
   5   chr5_92925469     AOna    C    G        0      0        2 
   5   chr5_92925469     ASom    C    G        1      2        2 
   5   chr5_92925469     HCab    C    G        0      0        2 
   5   chr5_92925469     HPrz    C    G        0      0        2 
   5   chr5_92925469     ZBoe    C    G        0      0        2 
   5   chr5_92925469     ZGre    C    G        0      0        2 
   5   chr5_92925469     ZHar    C    G        0      0        2 
   5   chr5_92925469   Sample    C    G        0      0        2 
   5   chr5_92927287     AAsi    G    C      0.5      1        2 
   5   chr5_92927287     AKia    G    C        0      0        2 
   5   chr5_92927287     AOna    G    C        0      0        2 
   5   chr5_92927287     ASom    G    C        0      0        2 
   5   chr5_92927287     HCab    G    C        0      0        2 
   5   chr5_92927287     HPrz    G    C        0      0        2 
   5   chr5_92927287     ZBoe    G    C        0      0        2 
   5   chr5_92927287     ZGre    G    C        0      0        2 
   5   chr5_92927287     ZHar    G    C        0      0        2 
   5   chr5_92927287   Sample    G    C        0      0        2 
   5   chr5_92938991     AAsi    T    A        0      0        2 
   5   chr5_92938991     AKia    T    A        0      0        2 
   5   chr5_92938991     AOna    T    A        0      0        2 
   5   chr5_92938991     ASom    T    A        0      0        2 
   5   chr5_92938991     HCab    T    A      0.5      1        2 
   5   chr5_92938991     HPrz    T    A        0      0        2 
   5   chr5_92938991     ZBoe    T    A        0      0        2 
   5   chr5_92938991     ZGre    T    A        0      0        2 
   5   chr5_92938991     ZHar    T    A        0      0        2 
   5   chr5_92938991   Sample    T    A        1      2        2 
   5   chr5_92948126     AAsi    A    C        0      0        2 
   5   chr5_92948126     AKia    A    C        0      0        2 
   5   chr5_92948126     AOna    A    C        0      0        2 
   5   chr5_92948126     ASom    A    C        0      0        2 
   5   chr5_92948126     HCab    A    C        0      0        2 
   5   chr5_92948126     HPrz    A    C        0      0        2 
   5   chr5_92948126     ZBoe    A    C        0      0        2 
   5   chr5_92948126     ZGre    A    C        1      2        2 
   5   chr5_92948126     ZHar    A    C        0      0        2 
   5   chr5_92948126   Sample    A    C        0      0        2 
   5   chr5_92951795     AAsi    A    C        0      0        2 
   5   chr5_92951795     AKia    A    C        0      0        2 
   5   chr5_92951795     AOna    A    C        0      0        2 
   5   chr5_92951795     ASom    A    C        0      0        2 
   5   chr5_92951795     HCab    A    C        0      0        2 
   5   chr5_92951795     HPrz    A    C        0      0        2 
   5   chr5_92951795     ZBoe    A    C        0      0        2 
   5   chr5_92951795     ZGre    A    C        1      2        2 
   5   chr5_92951795     ZHar    A    C        0      0        2 
   5   chr5_92951795   Sample    A    C        0      0        2 
   5   chr5_92956907     AAsi    T    A        0      0        2 
   5   chr5_92956907     AKia    T    A        0      0        2 
   5   chr5_92956907     AOna    T    A        0      0        2 
   5   chr5_92956907     ASom    T    A        0      0        2 
   5   chr5_92956907     HCab    T    A      0.5      1        2 
   5   chr5_92956907     HPrz    T    A        0      0        2 
   5   chr5_92956907     ZBoe    T    A        0      0        2 
   5   chr5_92956907     ZGre    T    A        0      0        2 
   5   chr5_92956907     ZHar    T    A        0      0        2 
   5   chr5_92956907   Sample    T    A        0      0        2 
   5   chr5_92958149     AAsi    A    T        0      0        2 
   5   chr5_92958149     AKia    A    T        0      0        2 
   5   chr5_92958149     AOna    A    T      0.5      1        2 
   5   chr5_92958149     ASom    A    T        0      0        2 
   5   chr5_92958149     HCab    A    T        1      2        2 
   5   chr5_92958149     HPrz    A    T        1      2        2 
   5   chr5_92958149     ZBoe    A    T      0.5      1        2 
   5   chr5_92958149     ZGre    A    T        0      0        2 
   5   chr5_92958149     ZHar    A    T        0      0        2 
   5   chr5_92958149   Sample    A    T        1      2        2 
   5   chr5_92969477     AAsi    C    A        0      0        2 
   5   chr5_92969477     AKia    C    A        0      0        2 
   5   chr5_92969477     AOna    C    A        0      0        2 
   5   chr5_92969477     ASom    C    A        0      0        2 
   5   chr5_92969477     HCab    C    A        1      2        2 
   5   chr5_92969477     HPrz    C    A        1      2        2 
   5   chr5_92969477     ZBoe    C    A        0      0        2 
   5   chr5_92969477     ZGre    C    A        0      0        2 
   5   chr5_92969477     ZHar    C    A        0      0        2 
   5   chr5_92969477   Sample    C    A        1      2        2 
   5   chr5_92973316     AAsi    G    T        0      0        2 
   5   chr5_92973316     AKia    G    T        0      0        2 
   5   chr5_92973316     AOna    G    T        0      0        2 
   5   chr5_92973316     ASom    G    T        0      0        2 
   5   chr5_92973316     HCab    G    T        0      0        2 
   5   chr5_92973316     HPrz    G    T        0      0        2 
   5   chr5_92973316     ZBoe    G    T        0      0        2 
   5   chr5_92973316     ZGre    G    T        1      2        2 
   5   chr5_92973316     ZHar    G    T        0      0        2 
   5   chr5_92973316   Sample    G    T        0      0        2 
   5   chr5_93002278     AAsi    A    C        0      0        2 
   5   chr5_93002278     AKia    A    C        0      0        2 
   5   chr5_93002278     AOna    A    C        0      0        2 
   5   chr5_93002278     ASom    A    C        1      2        2 
   5   chr5_93002278     HCab    A    C        0      0        2 
   5   chr5_93002278     HPrz    A    C        0      0        2 
   5   chr5_93002278     ZBoe    A    C        0      0        2 
   5   chr5_93002278     ZGre    A    C        0      0        2 
   5   chr5_93002278     ZHar    A    C        0      0        2 
   5   chr5_93002278   Sample    A    C        0      0        2 
   5   chr5_93020764     AAsi    G    C        0      0        2 
   5   chr5_93020764     AKia    G    C        0      0        2 
   5   chr5_93020764     AOna    G    C        0      0        2 
   5   chr5_93020764     ASom    G    C        0      0        2 
   5   chr5_93020764     HCab    G    C        1      2        2 
   5   chr5_93020764     HPrz    G    C        1      2        2 
   5   chr5_93020764     ZBoe    G    C        0      0        2 
   5   chr5_93020764     ZGre    G    C        0      0        2 
   5   chr5_93020764     ZHar    G    C        0      0        2 
   5   chr5_93020764   Sample    G    C        1      2        2 
   5   chr5_93025687     AAsi    G    C        0      0        2 
   5   chr5_93025687     AKia    G    C        0      0        2 
   5   chr5_93025687     AOna    G    C        0      0        2 
   5   chr5_93025687     ASom    G    C        0      0        2 
   5   chr5_93025687     HCab    G    C        1      2        2 
   5   chr5_93025687     HPrz    G    C        1      2        2 
   5   chr5_93025687     ZBoe    G    C        0      0        2 
   5   chr5_93025687     ZGre    G    C        0      0        2 
   5   chr5_93025687     ZHar    G    C        0      0        2 
   5   chr5_93025687   Sample    G    C        1      2        2 
   5   chr5_93025736     AAsi    G    T        0      0        2 
   5   chr5_93025736     AKia    G    T        0      0        2 
   5   chr5_93025736     AOna    G    T        0      0        2 
   5   chr5_93025736     ASom    G    T        0      0        2 
   5   chr5_93025736     HCab    G    T        1      2        2 
   5   chr5_93025736     HPrz    G    T        1      2        2 
   5   chr5_93025736     ZBoe    G    T        0      0        2 
   5   chr5_93025736     ZGre    G    T        0      0        2 
   5   chr5_93025736     ZHar    G    T        0      0        2 
   5   chr5_93025736   Sample    G    T        1      2        2 
   5   chr5_93036753     AAsi    C    A        0      0        2 
   5   chr5_93036753     AKia    C    A        0      0        2 
   5   chr5_93036753     AOna    C    A        0      0        2 
   5   chr5_93036753     ASom    C    A        0      0        2 
   5   chr5_93036753     HCab    C    A        0      0        2 
   5   chr5_93036753     HPrz    C    A        0      0        2 
   5   chr5_93036753     ZBoe    C    A        0      0        2 
   5   chr5_93036753     ZGre    C    A        1      2        2 
   5   chr5_93036753     ZHar    C    A        0      0        2 
   5   chr5_93036753   Sample    C    A        0      0        2 
   5   chr5_93056575     AAsi    A    T        0      0        2 
   5   chr5_93056575     AKia    A    T      0.5      1        2 
   5   chr5_93056575     AOna    A    T        0      0        2 
   5   chr5_93056575     ASom    A    T        0      0        2 
   5   chr5_93056575     HCab    A    T        0      0        2 
   5   chr5_93056575     HPrz    A    T        0      0        2 
   5   chr5_93056575     ZBoe    A    T        0      0        2 
   5   chr5_93056575     ZGre    A    T        0      0        2 
   5   chr5_93056575     ZHar    A    T        0      0        2 
   5   chr5_93056575   Sample    A    T        0      0        2 
   5   chr5_93075311     AAsi    T    A        0      0        2 
   5   chr5_93075311     AKia    T    A        0      0        2 
   5   chr5_93075311     AOna    T    A        0      0        2 
   5   chr5_93075311     ASom    T    A        0      0        2 
   5   chr5_93075311     HCab    T    A        1      2        2 
   5   chr5_93075311     HPrz    T    A        1      2        2 
   5   chr5_93075311     ZBoe    T    A        0      0        2 
   5   chr5_93075311     ZGre    T    A        0      0        2 
   5   chr5_93075311     ZHar    T    A        0      0        2 
   5   chr5_93075311   Sample    T    A        0      0        2 
   5   chr5_93082275     AAsi    C    G        0      0        2 
   5   chr5_93082275     AKia    C    G        0      0        2 
   5   chr5_93082275     AOna    C    G        0      0        2 
   5   chr5_93082275     ASom    C    G        0      0        2 
   5   chr5_93082275     HCab    C    G        1      2        2 
   5   chr5_93082275     HPrz    C    G        1      2        2 
   5   chr5_93082275     ZBoe    C    G        0      0        2 
   5   chr5_93082275     ZGre    C    G        0      0        2 
   5   chr5_93082275     ZHar    C    G        0      0        2 
   5   chr5_93082275   Sample    C    G        1      2        2 
   5   chr5_93095880     AAsi    T    G        0      0        2 
   5   chr5_93095880     AKia    T    G        0      0        2 
   5   chr5_93095880     AOna    T    G      0.5      1        2 
   5   chr5_93095880     ASom    T    G        0      0        2 
   5   chr5_93095880     HCab    T    G        0      0        2 
   5   chr5_93095880     HPrz    T    G        0      0        2 
   5   chr5_93095880     ZBoe    T    G        0      0        2 
   5   chr5_93095880     ZGre    T    G        0      0        2 
   5   chr5_93095880     ZHar    T    G        0      0        2 
   5   chr5_93095880   Sample    T    G        0      0        2 
   5   chr5_93096500     AAsi    C    G        0      0        2 
   5   chr5_93096500     AKia    C    G        0      0        2 
   5   chr5_93096500     AOna    C    G        0      0        2 
   5   chr5_93096500     ASom    C    G        0      0        2 
   5   chr5_93096500     HCab    C    G      0.5      1        2 
   5   chr5_93096500     HPrz    C    G        0      0        2 
   5   chr5_93096500     ZBoe    C    G        0      0        2 
   5   chr5_93096500     ZGre    C    G        0      0        2 
   5   chr5_93096500     ZHar    C    G        0      0        2 
   5   chr5_93096500   Sample    C    G        0      0        2 
   5   chr5_93116947     AAsi    G    C        0      0        2 
   5   chr5_93116947     AKia    G    C        0      0        2 
   5   chr5_93116947     AOna    G    C        0      0        2 
   5   chr5_93116947     ASom    G    C        0      0        2 
   5   chr5_93116947     HCab    G    C        0      0        2 
   5   chr5_93116947     HPrz    G    C        0      0        2 
   5   chr5_93116947     ZBoe    G    C        1      2        2 
   5   chr5_93116947     ZGre    G    C        1      2        2 
   5   chr5_93116947     ZHar    G    C        0      0        2 
   5   chr5_93116947   Sample    G    C        0      0        2 
   5   chr5_93118112     AAsi    G    C        0      0        2 
   5   chr5_93118112     AKia    G    C        0      0        2 
   5   chr5_93118112     AOna    G    C        0      0        2 
   5   chr5_93118112     ASom    G    C        0      0        2 
   5   chr5_93118112     HCab    G    C        0      0        2 
   5   chr5_93118112     HPrz    G    C        0      0        2 
   5   chr5_93118112     ZBoe    G    C      0.5      1        2 
   5   chr5_93118112     ZGre    G    C        0      0        2 
   5   chr5_93118112     ZHar    G    C        0      0        2 
   5   chr5_93118112   Sample    G    C        0      0        2 
   5   chr5_93119315     AAsi    G    C        0      0        2 
   5   chr5_93119315     AKia    G    C        0      0        2 
   5   chr5_93119315     AOna    G    C        0      0        2 
   5   chr5_93119315     ASom    G    C        0      0        2 
   5   chr5_93119315     HCab    G    C        0      0        2 
   5   chr5_93119315     HPrz    G    C      0.5      1        2 
   5   chr5_93119315     ZBoe    G    C        0      0        2 
   5   chr5_93119315     ZGre    G    C        0      0        2 
   5   chr5_93119315     ZHar    G    C        0      0        2 
   5   chr5_93119315   Sample    G    C        0      0        2 
   5   chr5_93131275     AAsi    A    T        0      0        2 
   5   chr5_93131275     AKia    A    T        0      0        2 
   5   chr5_93131275     AOna    A    T        0      0        2 
   5   chr5_93131275     ASom    A    T        0      0        2 
   5   chr5_93131275     HCab    A    T      0.5      1        2 
   5   chr5_93131275     HPrz    A    T        0      0        2 
   5   chr5_93131275     ZBoe    A    T        0      0        2 
   5   chr5_93131275     ZGre    A    T        0      0        2 
   5   chr5_93131275     ZHar    A    T        0      0        2 
   5   chr5_93131275   Sample    A    T        0      0        2 
   5   chr5_93139983     AAsi    G    T        0      0        2 
   5   chr5_93139983     AKia    G    T        0      0        2 
   5   chr5_93139983     AOna    G    T        0      0        2 
   5   chr5_93139983     ASom    G    T        1      2        2 
   5   chr5_93139983     HCab    G    T        0      0        2 
   5   chr5_93139983     HPrz    G    T        0      0        2 
   5   chr5_93139983     ZBoe    G    T        0      0        2 
   5   chr5_93139983     ZGre    G    T        0      0        2 
   5   chr5_93139983     ZHar    G    T        0      0        2 
   5   chr5_93139983   Sample    G    T        0      0        2 
   5   chr5_93146001     AAsi    G    C        0      0        2 
   5   chr5_93146001     AKia    G    C        0      0        2 
   5   chr5_93146001     AOna    G    C        0      0        2 
   5   chr5_93146001     ASom    G    C        0      0        2 
   5   chr5_93146001     HCab    G    C        1      2        2 
   5   chr5_93146001     HPrz    G    C        1      2        2 
   5   chr5_93146001     ZBoe    G    C        0      0        2 
   5   chr5_93146001     ZGre    G    C        0      0        2 
   5   chr5_93146001     ZHar    G    C        0      0        2 
   5   chr5_93146001   Sample    G    C        1      2        2 
   5   chr5_93162219     AAsi    A    C        0      0        2 
   5   chr5_93162219     AKia    A    C        0      0        2 
   5   chr5_93162219     AOna    A    C        0      0        2 
   5   chr5_93162219     ASom    A    C        0      0        2 
   5   chr5_93162219     HCab    A    C        0      0        2 
   5   chr5_93162219     HPrz    A    C      0.5      1        2 
   5   chr5_93162219     ZBoe    A    C        0      0        2 
   5   chr5_93162219     ZGre    A    C        0      0        2 
   5   chr5_93162219     ZHar    A    C        0      0        2 
   5   chr5_93162219   Sample    A    C        0      0        2 
   5   chr5_93181472     AAsi    A    C        0      0        2 
   5   chr5_93181472     AKia    A    C        0      0        2 
   5   chr5_93181472     AOna    A    C        0      0        2 
   5   chr5_93181472     ASom    A    C        0      0        2 
   5   chr5_93181472     HCab    A    C        0      0        2 
   5   chr5_93181472     HPrz    A    C        0      0        2 
   5   chr5_93181472     ZBoe    A    C        0      0        2 
   5   chr5_93181472     ZGre    A    C        0      0        2 
   5   chr5_93181472     ZHar    A    C        1      2        2 
   5   chr5_93181472   Sample    A    C        0      0        2 
   5   chr5_93195830     AAsi    C    A        0      0        2 
   5   chr5_93195830     AKia    C    A        0      0        2 
   5   chr5_93195830     AOna    C    A        0      0        2 
   5   chr5_93195830     ASom    C    A        0      0        2 
   5   chr5_93195830     HCab    C    A        0      0        2 
   5   chr5_93195830     HPrz    C    A        0      0        2 
   5   chr5_93195830     ZBoe    C    A        1      2        2 
   5   chr5_93195830     ZGre    C    A        0      0        2 
   5   chr5_93195830     ZHar    C    A        0      0        2 
   5   chr5_93195830   Sample    C    A        0      0        2 
   5   chr5_93215984     AAsi    A    C        0      0        2 
   5   chr5_93215984     AKia    A    C        0      0        2 
   5   chr5_93215984     AOna    A    C        0      0        2 
   5   chr5_93215984     ASom    A    C        0      0        2 
   5   chr5_93215984     HCab    A    C        1      2        2 
   5   chr5_93215984     HPrz    A    C        1      2        2 
   5   chr5_93215984     ZBoe    A    C        0      0        2 
   5   chr5_93215984     ZGre    A    C        0      0        2 
   5   chr5_93215984     ZHar    A    C        0      0        2 
   5   chr5_93215984   Sample    A    C        1      2        2 
   5   chr5_93224306     AAsi    G    C        0      0        2 
   5   chr5_93224306     AKia    G    C        0      0        2 
   5   chr5_93224306     AOna    G    C        0      0        2 
   5   chr5_93224306     ASom    G    C        0      0        2 
   5   chr5_93224306     HCab    G    C        1      2        2 
   5   chr5_93224306     HPrz    G    C        1      2        2 
   5   chr5_93224306     ZBoe    G    C        0      0        2 
   5   chr5_93224306     ZGre    G    C        0      0        2 
   5   chr5_93224306     ZHar    G    C        0      0        2 
   5   chr5_93224306   Sample    G    C        1      2        2 
   5   chr5_93226375     AAsi    C    A        0      0        2 
   5   chr5_93226375     AKia    C    A        0      0        2 
   5   chr5_93226375     AOna    C    A        0      0        2 
   5   chr5_93226375     ASom    C    A        0      0        2 
   5   chr5_93226375     HCab    C    A        1      2        2 
   5   chr5_93226375     HPrz    C    A        1      2        2 
   5   chr5_93226375     ZBoe    C    A        0      0        2 
   5   chr5_93226375     ZGre    C    A        0      0        2 
   5   chr5_93226375     ZHar    C    A        0      0        2 
   5   chr5_93226375   Sample    C    A        1      2        2 
   5   chr5_93242844     AAsi    C    A        0      0        2 
   5   chr5_93242844     AKia    C    A        0      0        2 
   5   chr5_93242844     AOna    C    A        0      0        2 
   5   chr5_93242844     ASom    C    A        0      0        2 
   5   chr5_93242844     HCab    C    A        0      0        2 
   5   chr5_93242844     HPrz    C    A        0      0        2 
   5   chr5_93242844     ZBoe    C    A        0      0        2 
   5   chr5_93242844     ZGre    C    A      0.5      1        2 
   5   chr5_93242844     ZHar    C    A        0      0        2 
   5   chr5_93242844   Sample    C    A        0      0        2 
   5   chr5_93267163     AAsi    A    C        0      0        2 
   5   chr5_93267163     AKia    A    C        0      0        2 
   5   chr5_93267163     AOna    A    C        0      0        2 
   5   chr5_93267163     ASom    A    C        0      0        2 
   5   chr5_93267163     HCab    A    C        1      2        2 
   5   chr5_93267163     HPrz    A    C        1      2        2 
   5   chr5_93267163     ZBoe    A    C        0      0        2 
   5   chr5_93267163     ZGre    A    C        0      0        2 
   5   chr5_93267163     ZHar    A    C        0      0        2 
   5   chr5_93267163   Sample    A    C        1      2        2 
   5   chr5_93271338     AAsi    A    C        0      0        2 
   5   chr5_93271338     AKia    A    C        0      0        2 
   5   chr5_93271338     AOna    A    C        0      0        2 
   5   chr5_93271338     ASom    A    C        0      0        2 
   5   chr5_93271338     HCab    A    C        1      2        2 
   5   chr5_93271338     HPrz    A    C        1      2        2 
   5   chr5_93271338     ZBoe    A    C        0      0        2 
   5   chr5_93271338     ZGre    A    C        0      0        2 
   5   chr5_93271338     ZHar    A    C        0      0        2 
   5   chr5_93271338   Sample    A    C        1      2        2 
   5   chr5_93277380     AAsi    C    G        1      2        2 
   5   chr5_93277380     AKia    C    G        0      0        2 
   5   chr5_93277380     AOna    C    G        0      0        2 
   5   chr5_93277380     ASom    C    G        0      0        2 
   5   chr5_93277380     HCab    C    G        0      0        2 
   5   chr5_93277380     HPrz    C    G        0      0        2 
   5   chr5_93277380     ZBoe    C    G        0      0        2 
   5   chr5_93277380     ZGre    C    G        0      0        2 
   5   chr5_93277380     ZHar    C    G        0      0        2 
   5   chr5_93277380   Sample    C    G        0      0        2 
   5   chr5_93278106     AAsi    G    T        0      0        2 
   5   chr5_93278106     AKia    G    T        0      0        2 
   5   chr5_93278106     AOna    G    T        0      0        2 
   5   chr5_93278106     ASom    G    T        0      0        2 
   5   chr5_93278106     HCab    G    T        0      0        2 
   5   chr5_93278106     HPrz    G    T        0      0        2 
   5   chr5_93278106     ZBoe    G    T      0.5      1        2 
   5   chr5_93278106     ZGre    G    T        0      0        2 
   5   chr5_93278106     ZHar    G    T        0      0        2 
   5   chr5_93278106   Sample    G    T        0      0        2 
   5   chr5_93283288     AAsi    G    C        0      0        2 
   5   chr5_93283288     AKia    G    C        1      2        2 
   5   chr5_93283288     AOna    G    C        1      2        2 
   5   chr5_93283288     ASom    G    C        0      0        2 
   5   chr5_93283288     HCab    G    C        0      0        2 
   5   chr5_93283288     HPrz    G    C        0      0        2 
   5   chr5_93283288     ZBoe    G    C        0      0        2 
   5   chr5_93283288     ZGre    G    C        0      0        2 
   5   chr5_93283288     ZHar    G    C        0      0        2 
   5   chr5_93283288   Sample    G    C        0      0        2 
   5   chr5_93294879     AAsi    G    T        0      0        2 
   5   chr5_93294879     AKia    G    T        0      0        2 
   5   chr5_93294879     AOna    G    T        0      0        2 
   5   chr5_93294879     ASom    G    T        0      0        2 
   5   chr5_93294879     HCab    G    T        1      2        2 
   5   chr5_93294879     HPrz    G    T        1      2        2 
   5   chr5_93294879     ZBoe    G    T        0      0        2 
   5   chr5_93294879     ZGre    G    T        0      0        2 
   5   chr5_93294879     ZHar    G    T        0      0        2 
   5   chr5_93294879   Sample    G    T        1      2        2 
   5   chr5_93296143     AAsi    G    C        0      0        2 
   5   chr5_93296143     AKia    G    C        1      2        2 
   5   chr5_93296143     AOna    G    C        0      0        2 
   5   chr5_93296143     ASom    G    C        0      0        2 
   5   chr5_93296143     HCab    G    C        0      0        2 
   5   chr5_93296143     HPrz    G    C        0      0        2 
   5   chr5_93296143     ZBoe    G    C        1      2        2 
   5   chr5_93296143     ZGre    G    C        1      2        2 
   5   chr5_93296143     ZHar    G    C        1      2        2 
   5   chr5_93296143   Sample    G    C        0      0        2 
   5   chr5_93297789     AAsi    G    C        0      0        2 
   5   chr5_93297789     AKia    G    C        0      0        2 
   5   chr5_93297789     AOna    G    C        0      0        2 
   5   chr5_93297789     ASom    G    C        0      0        2 
   5   chr5_93297789     HCab    G    C        1      2        2 
   5   chr5_93297789     HPrz    G    C        1      2        2 
   5   chr5_93297789     ZBoe    G    C        0      0        2 
   5   chr5_93297789     ZGre    G    C        0      0        2 
   5   chr5_93297789     ZHar    G    C        0      0        2 
   5   chr5_93297789   Sample    G    C        1      2        2 
   5   chr5_93298160     AAsi    G    C        0      0        2 
   5   chr5_93298160     AKia    G    C        0      0        2 
   5   chr5_93298160     AOna    G    C        0      0        2 
   5   chr5_93298160     ASom    G    C        0      0        2 
   5   chr5_93298160     HCab    G    C        0      0        2 
   5   chr5_93298160     HPrz    G    C        0      0        2 
   5   chr5_93298160     ZBoe    G    C      0.5      1        2 
   5   chr5_93298160     ZGre    G    C        0      0        2 
   5   chr5_93298160     ZHar    G    C        0      0        2 
   5   chr5_93298160   Sample    G    C        0      0        2 
   5   chr5_93301070     AAsi    C    G        0      0        2 
   5   chr5_93301070     AKia    C    G        0      0        2 
   5   chr5_93301070     AOna    C    G      0.5      1        2 
   5   chr5_93301070     ASom    C    G        0      0        2 
   5   chr5_93301070     HCab    C    G        0      0        2 
   5   chr5_93301070     HPrz    C    G        0      0        2 
   5   chr5_93301070     ZBoe    C    G        0      0        2 
   5   chr5_93301070     ZGre    C    G        0      0        2 
   5   chr5_93301070     ZHar    C    G        0      0        2 
   5   chr5_93301070   Sample    C    G        0      0        2 
   5   chr5_93308949     AAsi    C    G        0      0        2 
   5   chr5_93308949     AKia    C    G        0      0        2 
   5   chr5_93308949     AOna    C    G        0      0        2 
   5   chr5_93308949     ASom    C    G        0      0        2 
   5   chr5_93308949     HCab    C    G        1      2        2 
   5   chr5_93308949     HPrz    C    G        1      2        2 
   5   chr5_93308949     ZBoe    C    G        0      0        2 
   5   chr5_93308949     ZGre    C    G        0      0        2 
   5   chr5_93308949     ZHar    C    G        0      0        2 
   5   chr5_93308949   Sample    C    G        1      2        2 
   5   chr5_93311280     AAsi    T    G        1      2        2 
   5   chr5_93311280     AKia    T    G        0      0        2 
   5   chr5_93311280     AOna    T    G        1      2        2 
   5   chr5_93311280     ASom    T    G        1      2        2 
   5   chr5_93311280     HCab    T    G        0      0        2 
   5   chr5_93311280     HPrz    T    G        0      0        2 
   5   chr5_93311280     ZBoe    T    G        0      0        2 
   5   chr5_93311280     ZGre    T    G        0      0        2 
   5   chr5_93311280     ZHar    T    G        0      0        2 
   5   chr5_93311280   Sample    T    G        0      0        2 
   5   chr5_93325407     AAsi    G    T        0      0        2 
   5   chr5_93325407     AKia    G    T        0      0        2 
   5   chr5_93325407     AOna    G    T        0      0        2 
   5   chr5_93325407     ASom    G    T        0      0        2 
   5   chr5_93325407     HCab    G    T        1      2        2 
   5   chr5_93325407     HPrz    G    T        1      2        2 
   5   chr5_93325407     ZBoe    G    T        0      0        2 
   5   chr5_93325407     ZGre    G    T        0      0        2 
   5   chr5_93325407     ZHar    G    T        0      0        2 
   5   chr5_93325407   Sample    G    T        1      2        2 
   5   chr5_93329095     AAsi    C    G        0      0        2 
   5   chr5_93329095     AKia    C    G        0      0        2 
   5   chr5_93329095     AOna    C    G        0      0        2 
   5   chr5_93329095     ASom    C    G        0      0        2 
   5   chr5_93329095     HCab    C    G        1      2        2 
   5   chr5_93329095     HPrz    C    G        1      2        2 
   5   chr5_93329095     ZBoe    C    G        0      0        2 
   5   chr5_93329095     ZGre    C    G        0      0        2 
   5   chr5_93329095     ZHar    C    G        0      0        2 
   5   chr5_93329095   Sample    C    G        1      2        2 
   5   chr5_93333591     AAsi    T    A        0      0        2 
   5   chr5_93333591     AKia    T    A        0      0        2 
   5   chr5_93333591     AOna    T    A        0      0        2 
   5   chr5_93333591     ASom    T    A        1      2        2 
   5   chr5_93333591     HCab    T    A        0      0        2 
   5   chr5_93333591     HPrz    T    A        0      0        2 
   5   chr5_93333591     ZBoe    T    A        0      0        2 
   5   chr5_93333591     ZGre    T    A        0      0        2 
   5   chr5_93333591     ZHar    T    A        0      0        2 
   5   chr5_93333591   Sample    T    A        0      0        2 
   5   chr5_93348255     AAsi    G    C        0      0        2 
   5   chr5_93348255     AKia    G    C        0      0        2 
   5   chr5_93348255     AOna    G    C        0      0        2 
   5   chr5_93348255     ASom    G    C        0      0        2 
   5   chr5_93348255     HCab    G    C        1      2        2 
   5   chr5_93348255     HPrz    G    C        1      2        2 
   5   chr5_93348255     ZBoe    G    C        0      0        2 
   5   chr5_93348255     ZGre    G    C        0      0        2 
   5   chr5_93348255     ZHar    G    C        0      0        2 
   5   chr5_93348255   Sample    G    C        1      2        2 
   5   chr5_93361017     AAsi    C    A        0      0        2 
   5   chr5_93361017     AKia    C    A        0      0        2 
   5   chr5_93361017     AOna    C    A        0      0        2 
   5   chr5_93361017     ASom    C    A        0      0        2 
   5   chr5_93361017     HCab    C    A        0      0        2 
   5   chr5_93361017     HPrz    C    A        0      0        2 
   5   chr5_93361017     ZBoe    C    A        0      0        2 
   5   chr5_93361017     ZGre    C    A        1      2        2 
   5   chr5_93361017     ZHar    C    A        0      0        2 
   5   chr5_93361017   Sample    C    A        0      0        2 
   5   chr5_93367055     AAsi    C    A        0      0        2 
   5   chr5_93367055     AKia    C    A        1      2        2 
   5   chr5_93367055     AOna    C    A      0.5      1        2 
   5   chr5_93367055     ASom    C    A        0      0        2 
   5   chr5_93367055     HCab    C    A        0      0        2 
   5   chr5_93367055     HPrz    C    A        0      0        2 
   5   chr5_93367055     ZBoe    C    A        0      0        2 
   5   chr5_93367055     ZGre    C    A        0      0        2 
   5   chr5_93367055     ZHar    C    A        0      0        2 
   5   chr5_93367055   Sample    C    A        0      0        2 
   5   chr5_93368681     AAsi    G    T        0      0        2 
   5   chr5_93368681     AKia    G    T        0      0        2 
   5   chr5_93368681     AOna    G    T        0      0        2 
   5   chr5_93368681     ASom    G    T        0      0        2 
   5   chr5_93368681     HCab    G    T        0      0        2 
   5   chr5_93368681     HPrz    G    T        0      0        2 
   5   chr5_93368681     ZBoe    G    T      0.5      1        2 
   5   chr5_93368681     ZGre    G    T        0      0        2 
   5   chr5_93368681     ZHar    G    T        0      0        2 
   5   chr5_93368681   Sample    G    T        0      0        2 
   5   chr5_93376197     AAsi    C    A        0      0        2 
   5   chr5_93376197     AKia    C    A        0      0        2 
   5   chr5_93376197     AOna    C    A        0      0        2 
   5   chr5_93376197     ASom    C    A        0      0        2 
   5   chr5_93376197     HCab    C    A        1      2        2 
   5   chr5_93376197     HPrz    C    A        1      2        2 
   5   chr5_93376197     ZBoe    C    A        0      0        2 
   5   chr5_93376197     ZGre    C    A        0      0        2 
   5   chr5_93376197     ZHar    C    A        0      0        2 
   5   chr5_93376197   Sample    C    A        1      2        2 
   5   chr5_93379093     AAsi    C    G        0      0        2 
   5   chr5_93379093     AKia    C    G        0      0        2 
   5   chr5_93379093     AOna    C    G        0      0        2 
   5   chr5_93379093     ASom    C    G        0      0        2 
   5   chr5_93379093     HCab    C    G        1      2        2 
   5   chr5_93379093     HPrz    C    G        1      2        2 
   5   chr5_93379093     ZBoe    C    G        0      0        2 
   5   chr5_93379093     ZGre    C    G        0      0        2 
   5   chr5_93379093     ZHar    C    G        0      0        2 
   5   chr5_93379093   Sample    C    G        1      2        2 
   5   chr5_93394475     AAsi    C    G        0      0        2 
   5   chr5_93394475     AKia    C    G        0      0        2 
   5   chr5_93394475     AOna    C    G        0      0        2 
   5   chr5_93394475     ASom    C    G        0      0        2 
   5   chr5_93394475     HCab    C    G        1      2        2 
   5   chr5_93394475     HPrz    C    G        1      2        2 
   5   chr5_93394475     ZBoe    C    G        0      0        2 
   5   chr5_93394475     ZGre    C    G        0      0        2 
   5   chr5_93394475     ZHar    C    G        0      0        2 
   5   chr5_93394475   Sample    C    G        1      2        2 
   5   chr5_93401387     AAsi    C    G        0      0        2 
   5   chr5_93401387     AKia    C    G        0      0        2 
   5   chr5_93401387     AOna    C    G        0      0        2 
   5   chr5_93401387     ASom    C    G        0      0        2 
   5   chr5_93401387     HCab    C    G        1      2        2 
   5   chr5_93401387     HPrz    C    G        1      2        2 
   5   chr5_93401387     ZBoe    C    G        0      0        2 
   5   chr5_93401387     ZGre    C    G        0      0        2 
   5   chr5_93401387     ZHar    C    G        0      0        2 
   5   chr5_93401387   Sample    C    G        1      2        2 
   5   chr5_93401931     AAsi    C    A        0      0        2 
   5   chr5_93401931     AKia    C    A        0      0        2 
   5   chr5_93401931     AOna    C    A        0      0        2 
   5   chr5_93401931     ASom    C    A        0      0        2 
   5   chr5_93401931     HCab    C    A        0      0        2 
   5   chr5_93401931     HPrz    C    A        0      0        2 
   5   chr5_93401931     ZBoe    C    A        1      2        2 
   5   chr5_93401931     ZGre    C    A        1      2        2 
   5   chr5_93401931     ZHar    C    A        1      2        2 
   5   chr5_93401931   Sample    C    A        0      0        2 
   5   chr5_93402775     AAsi    G    T        1      2        2 
   5   chr5_93402775     AKia    G    T        0      0        2 
   5   chr5_93402775     AOna    G    T        0      0        2 
   5   chr5_93402775     ASom    G    T        1      2        2 
   5   chr5_93402775     HCab    G    T        0      0        2 
   5   chr5_93402775     HPrz    G    T        0      0        2 
   5   chr5_93402775     ZBoe    G    T        0      0        2 
   5   chr5_93402775     ZGre    G    T        0      0        2 
   5   chr5_93402775     ZHar    G    T        0      0        2 
   5   chr5_93402775   Sample    G    T        0      0        2 
   5   chr5_93404576     AAsi    C    G        0      0        2 
   5   chr5_93404576     AKia    C    G        0      0        2 
   5   chr5_93404576     AOna    C    G        0      0        2 
   5   chr5_93404576     ASom    C    G        0      0        2 
   5   chr5_93404576     HCab    C    G        0      0        2 
   5   chr5_93404576     HPrz    C    G        0      0        2 
   5   chr5_93404576     ZBoe    C    G        0      0        2 
   5   chr5_93404576     ZGre    C    G        0      0        2 
   5   chr5_93404576     ZHar    C    G        1      2        2 
   5   chr5_93404576   Sample    C    G        0      0        2 
   5   chr5_93405684     AAsi    T    G        0      0        2 
   5   chr5_93405684     AKia    T    G        0      0        2 
   5   chr5_93405684     AOna    T    G        0      0        2 
   5   chr5_93405684     ASom    T    G        0      0        2 
   5   chr5_93405684     HCab    T    G      0.5      1        2 
   5   chr5_93405684     HPrz    T    G        1      2        2 
   5   chr5_93405684     ZBoe    T    G        0      0        2 
   5   chr5_93405684     ZGre    T    G        0      0        2 
   5   chr5_93405684     ZHar    T    G        0      0        2 
   5   chr5_93405684   Sample    T    G        0      0        2 
   5   chr5_93409102     AAsi    G    T        0      0        2 
   5   chr5_93409102     AKia    G    T        0      0        2 
   5   chr5_93409102     AOna    G    T        0      0        2 
   5   chr5_93409102     ASom    G    T        0      0        2 
   5   chr5_93409102     HCab    G    T        1      2        2 
   5   chr5_93409102     HPrz    G    T        1      2        2 
   5   chr5_93409102     ZBoe    G    T        0      0        2 
   5   chr5_93409102     ZGre    G    T        0      0        2 
   5   chr5_93409102     ZHar    G    T        0      0        2 
   5   chr5_93409102   Sample    G    T        1      2        2 
   5   chr5_93445102     AAsi    T    G        0      0        2 
   5   chr5_93445102     AKia    T    G        0      0        2 
   5   chr5_93445102     AOna    T    G        0      0        2 
   5   chr5_93445102     ASom    T    G        0      0        2 
   5   chr5_93445102     HCab    T    G      0.5      1        2 
   5   chr5_93445102     HPrz    T    G        0      0        2 
   5   chr5_93445102     ZBoe    T    G        0      0        2 
   5   chr5_93445102     ZGre    T    G        0      0        2 
   5   chr5_93445102     ZHar    T    G        0      0        2 
   5   chr5_93445102   Sample    T    G        0      0        2 
   5   chr5_93454611     AAsi    T    G        0      0        2 
   5   chr5_93454611     AKia    T    G        0      0        2 
   5   chr5_93454611     AOna    T    G        0      0        2 
   5   chr5_93454611     ASom    T    G        0      0        2 
   5   chr5_93454611     HCab    T    G        1      2        2 
   5   chr5_93454611     HPrz    T    G        1      2        2 
   5   chr5_93454611     ZBoe    T    G        0      0        2 
   5   chr5_93454611     ZGre    T    G        0      0        2 
   5   chr5_93454611     ZHar    T    G        0      0        2 
   5   chr5_93454611   Sample    T    G        1      2        2 
   5   chr5_93471537     AAsi    T    A      0.5      1        2 
   5   chr5_93471537     AKia    T    A        0      0        2 
   5   chr5_93471537     AOna    T    A        0      0        2 
   5   chr5_93471537     ASom    T    A        0      0        2 
   5   chr5_93471537     HCab    T    A        0      0        2 
   5   chr5_93471537     HPrz    T    A        0      0        2 
   5   chr5_93471537     ZBoe    T    A        0      0        2 
   5   chr5_93471537     ZGre    T    A        0      0        2 
   5   chr5_93471537     ZHar    T    A        0      0        2 
   5   chr5_93471537   Sample    T    A        0      0        2 
   5   chr5_93503990     AAsi    A    C        1      2        2 
   5   chr5_93503990     AKia    A    C        1      2        2 
   5   chr5_93503990     AOna    A    C        1      2        2 
   5   chr5_93503990     ASom    A    C        1      2        2 
   5   chr5_93503990     HCab    A    C        0      0        2 
   5   chr5_93503990     HPrz    A    C        0      0        2 
   5   chr5_93503990     ZBoe    A    C        0      0        2 
   5   chr5_93503990     ZGre    A    C        0      0        2 
   5   chr5_93503990     ZHar    A    C        0      0        2 
   5   chr5_93503990   Sample    A    C        0      0        2 
   5   chr5_93504896     AAsi    C    A        1      2        2 
   5   chr5_93504896     AKia    C    A        1      2        2 
   5   chr5_93504896     AOna    C    A        1      2        2 
   5   chr5_93504896     ASom    C    A        1      2        2 
   5   chr5_93504896     HCab    C    A        0      0        2 
   5   chr5_93504896     HPrz    C    A        0      0        2 
   5   chr5_93504896     ZBoe    C    A        0      0        2 
   5   chr5_93504896     ZGre    C    A        0      0        2 
   5   chr5_93504896     ZHar    C    A        0      0        2 
   5   chr5_93504896   Sample    C    A        0      0        2 
   5   chr5_93515341     AAsi    A    T        0      0        2 
   5   chr5_93515341     AKia    A    T        0      0        2 
   5   chr5_93515341     AOna    A    T        0      0        2 
   5   chr5_93515341     ASom    A    T        0      0        2 
   5   chr5_93515341     HCab    A    T        1      2        2 
   5   chr5_93515341     HPrz    A    T        1      2        2 
   5   chr5_93515341     ZBoe    A    T        0      0        2 
   5   chr5_93515341     ZGre    A    T        0      0        2 
   5   chr5_93515341     ZHar    A    T        0      0        2 
   5   chr5_93515341   Sample    A    T        1      2        2 
   5   chr5_93515419     AAsi    G    C        0      0        2 
   5   chr5_93515419     AKia    G    C        0      0        2 
   5   chr5_93515419     AOna    G    C        0      0        2 
   5   chr5_93515419     ASom    G    C        0      0        2 
   5   chr5_93515419     HCab    G    C        1      2        2 
   5   chr5_93515419     HPrz    G    C        1      2        2 
   5   chr5_93515419     ZBoe    G    C        0      0        2 
   5   chr5_93515419     ZGre    G    C        0      0        2 
   5   chr5_93515419     ZHar    G    C        0      0        2 
   5   chr5_93515419   Sample    G    C        1      2        2 
   5   chr5_93515710     AAsi    G    T        1      2        2 
   5   chr5_93515710     AKia    G    T        0      0        2 
   5   chr5_93515710     AOna    G    T        0      0        2 
   5   chr5_93515710     ASom    G    T        1      2        2 
   5   chr5_93515710     HCab    G    T        0      0        2 
   5   chr5_93515710     HPrz    G    T        0      0        2 
   5   chr5_93515710     ZBoe    G    T        0      0        2 
   5   chr5_93515710     ZGre    G    T        0      0        2 
   5   chr5_93515710     ZHar    G    T        0      0        2 
   5   chr5_93515710   Sample    G    T        0      0        2 
   5   chr5_93518020     AAsi    G    T        0      0        2 
   5   chr5_93518020     AKia    G    T        0      0        2 
   5   chr5_93518020     AOna    G    T        0      0        2 
   5   chr5_93518020     ASom    G    T        0      0        2 
   5   chr5_93518020     HCab    G    T        1      2        2 
   5   chr5_93518020     HPrz    G    T        1      2        2 
   5   chr5_93518020     ZBoe    G    T        0      0        2 
   5   chr5_93518020     ZGre    G    T        0      0        2 
   5   chr5_93518020     ZHar    G    T        0      0        2 
   5   chr5_93518020   Sample    G    T        1      2        2 
   5   chr5_93526934     AAsi    C    G        0      0        2 
   5   chr5_93526934     AKia    C    G        0      0        2 
   5   chr5_93526934     AOna    C    G        0      0        2 
   5   chr5_93526934     ASom    C    G        0      0        2 
   5   chr5_93526934     HCab    C    G        1      2        2 
   5   chr5_93526934     HPrz    C    G        1      2        2 
   5   chr5_93526934     ZBoe    C    G        0      0        2 
   5   chr5_93526934     ZGre    C    G        0      0        2 
   5   chr5_93526934     ZHar    C    G        0      0        2 
   5   chr5_93526934   Sample    C    G        1      2        2 
   5   chr5_93530833     AAsi    T    G        0      0        2 
   5   chr5_93530833     AKia    T    G        0      0        2 
   5   chr5_93530833     AOna    T    G        0      0        2 
   5   chr5_93530833     ASom    T    G        0      0        2 
   5   chr5_93530833     HCab    T    G      0.5      1        2 
   5   chr5_93530833     HPrz    T    G        0      0        2 
   5   chr5_93530833     ZBoe    T    G        0      0        2 
   5   chr5_93530833     ZGre    T    G        0      0        2 
   5   chr5_93530833     ZHar    T    G        0      0        2 
   5   chr5_93530833   Sample    T    G        0      0        2 
   5   chr5_93535394     AAsi    G    C        0      0        2 
   5   chr5_93535394     AKia    G    C        0      0        2 
   5   chr5_93535394     AOna    G    C        0      0        2 
   5   chr5_93535394     ASom    G    C        0      0        2 
   5   chr5_93535394     HCab    G    C        1      2        2 
   5   chr5_93535394     HPrz    G    C        1      2        2 
   5   chr5_93535394     ZBoe    G    C        0      0        2 
   5   chr5_93535394     ZGre    G    C        0      0        2 
   5   chr5_93535394     ZHar    G    C        0      0        2 
   5   chr5_93535394   Sample    G    C        1      2        2 
   5   chr5_93557389     AAsi    C    G        0      0        2 
   5   chr5_93557389     AKia    C    G        0      0        2 
   5   chr5_93557389     AOna    C    G        0      0        2 
   5   chr5_93557389     ASom    C    G        0      0        2 
   5   chr5_93557389     HCab    C    G        1      2        2 
   5   chr5_93557389     HPrz    C    G        1      2        2 
   5   chr5_93557389     ZBoe    C    G        0      0        2 
   5   chr5_93557389     ZGre    C    G        0      0        2 
   5   chr5_93557389     ZHar    C    G        0      0        2 
   5   chr5_93557389   Sample    C    G        1      2        2 
   5   chr5_93568667     AAsi    A    C        0      0        2 
   5   chr5_93568667     AKia    A    C        0      0        2 
   5   chr5_93568667     AOna    A    C        0      0        2 
   5   chr5_93568667     ASom    A    C        1      2        2 
   5   chr5_93568667     HCab    A    C        0      0        2 
   5   chr5_93568667     HPrz    A    C        0      0        2 
   5   chr5_93568667     ZBoe    A    C        0      0        2 
   5   chr5_93568667     ZGre    A    C        0      0        2 
   5   chr5_93568667     ZHar    A    C        0      0        2 
   5   chr5_93568667   Sample    A    C        0      0        2 
   5   chr5_93574414     AAsi    T    A        0      0        2 
   5   chr5_93574414     AKia    T    A        0      0        2 
   5   chr5_93574414     AOna    T    A        0      0        2 
   5   chr5_93574414     ASom    T    A        0      0        2 
   5   chr5_93574414     HCab    T    A        1      2        2 
   5   chr5_93574414     HPrz    T    A        1      2        2 
   5   chr5_93574414     ZBoe    T    A        0      0        2 
   5   chr5_93574414     ZGre    T    A        0      0        2 
   5   chr5_93574414     ZHar    T    A        0      0        2 
   5   chr5_93574414   Sample    T    A        1      2        2 
   5   chr5_93578310     AAsi    T    A        0      0        2 
   5   chr5_93578310     AKia    T    A        0      0        2 
   5   chr5_93578310     AOna    T    A        0      0        2 
   5   chr5_93578310     ASom    T    A        0      0        2 
   5   chr5_93578310     HCab    T    A        1      2        2 
   5   chr5_93578310     HPrz    T    A        1      2        2 
   5   chr5_93578310     ZBoe    T    A        0      0        2 
   5   chr5_93578310     ZGre    T    A        0      0        2 
   5   chr5_93578310     ZHar    T    A        0      0        2 
   5   chr5_93578310   Sample    T    A        1      2        2 
   5   chr5_93587033     AAsi    C    G        0      0        2 
   5   chr5_93587033     AKia    C    G        0      0        2 
   5   chr5_93587033     AOna    C    G        0      0        2 
   5   chr5_93587033     ASom    C    G        0      0        2 
   5   chr5_93587033     HCab    C    G        0      0        2 
   5   chr5_93587033     HPrz    C    G      0.5      1        2 
   5   chr5_93587033     ZBoe    C    G        0      0        2 
   5   chr5_93587033     ZGre    C    G        0      0        2 
   5   chr5_93587033     ZHar    C    G        0      0        2 
   5   chr5_93587033   Sample    C    G        0      0        2 
   5   chr5_93600239     AAsi    A    C        0      0        2 
   5   chr5_93600239     AKia    A    C        0      0        2 
   5   chr5_93600239     AOna    A    C        0      0        2 
   5   chr5_93600239     ASom    A    C        0      0        2 
   5   chr5_93600239     HCab    A    C        0      0        2 
   5   chr5_93600239     HPrz    A    C        0      0        2 
   5   chr5_93600239     ZBoe    A    C      0.5      1        2 
   5   chr5_93600239     ZGre    A    C        0      0        2 
   5   chr5_93600239     ZHar    A    C        0      0        2 
   5   chr5_93600239   Sample    A    C        0      0        2 
   5   chr5_93625883     AAsi    G    T      0.5      1        2 
   5   chr5_93625883     AKia    G    T        0      0        2 
   5   chr5_93625883     AOna    G    T        0      0        2 
   5   chr5_93625883     ASom    G    T        0      0        2 
   5   chr5_93625883     HCab    G    T        0      0        2 
   5   chr5_93625883     HPrz    G    T        0      0        2 
   5   chr5_93625883     ZBoe    G    T        0      0        2 
   5   chr5_93625883     ZGre    G    T        0      0        2 
   5   chr5_93625883     ZHar    G    T        0      0        2 
   5   chr5_93625883   Sample    G    T        0      0        2 
   5   chr5_93642468     AAsi    C    G        0      0        2 
   5   chr5_93642468     AKia    C    G        0      0        2 
   5   chr5_93642468     AOna    C    G      0.5      1        2 
   5   chr5_93642468     ASom    C    G        0      0        2 
   5   chr5_93642468     HCab    C    G        0      0        2 
   5   chr5_93642468     HPrz    C    G        0      0        2 
   5   chr5_93642468     ZBoe    C    G        0      0        2 
   5   chr5_93642468     ZGre    C    G        0      0        2 
   5   chr5_93642468     ZHar    C    G        0      0        2 
   5   chr5_93642468   Sample    C    G        0      0        2 
   5   chr5_93676881     AAsi    G    C        0      0        2 
   5   chr5_93676881     AKia    G    C        0      0        2 
   5   chr5_93676881     AOna    G    C        0      0        2 
   5   chr5_93676881     ASom    G    C        0      0        2 
   5   chr5_93676881     HCab    G    C      0.5      1        2 
   5   chr5_93676881     HPrz    G    C      0.5      1        2 
   5   chr5_93676881     ZBoe    G    C        0      0        2 
   5   chr5_93676881     ZGre    G    C        0      0        2 
   5   chr5_93676881     ZHar    G    C        0      0        2 
   5   chr5_93676881   Sample    G    C        0      0        2 
   5   chr5_93677621     AAsi    A    C        0      0        2 
   5   chr5_93677621     AKia    A    C        0      0        2 
   5   chr5_93677621     AOna    A    C        0      0        2 
   5   chr5_93677621     ASom    A    C        0      0        2 
   5   chr5_93677621     HCab    A    C        1      2        2 
   5   chr5_93677621     HPrz    A    C        1      2        2 
   5   chr5_93677621     ZBoe    A    C        0      0        2 
   5   chr5_93677621     ZGre    A    C        0      0        2 
   5   chr5_93677621     ZHar    A    C        0      0        2 
   5   chr5_93677621   Sample    A    C        1      2        2 
   5   chr5_93690842     AAsi    C    G        0      0        2 
   5   chr5_93690842     AKia    C    G        0      0        2 
   5   chr5_93690842     AOna    C    G        0      0        2 
   5   chr5_93690842     ASom    C    G        0      0        2 
   5   chr5_93690842     HCab    C    G        1      2        2 
   5   chr5_93690842     HPrz    C    G        1      2        2 
   5   chr5_93690842     ZBoe    C    G        0      0        2 
   5   chr5_93690842     ZGre    C    G        0      0        2 
   5   chr5_93690842     ZHar    C    G        0      0        2 
   5   chr5_93690842   Sample    C    G        1      2        2 
   5   chr5_93714458     AAsi    T    A        0      0        2 
   5   chr5_93714458     AKia    T    A        0      0        2 
   5   chr5_93714458     AOna    T    A        0      0        2 
   5   chr5_93714458     ASom    T    A        0      0        2 
   5   chr5_93714458     HCab    T    A        1      2        2 
   5   chr5_93714458     HPrz    T    A        1      2        2 
   5   chr5_93714458     ZBoe    T    A        0      0        2 
   5   chr5_93714458     ZGre    T    A        0      0        2 
   5   chr5_93714458     ZHar    T    A        0      0        2 
   5   chr5_93714458   Sample    T    A        1      2        2 
   5   chr5_93722028     AAsi    A    T        0      0        2 
   5   chr5_93722028     AKia    A    T        0      0        2 
   5   chr5_93722028     AOna    A    T        0      0        2 
   5   chr5_93722028     ASom    A    T        0      0        2 
   5   chr5_93722028     HCab    A    T        0      0        2 
   5   chr5_93722028     HPrz    A    T      0.5      1        2 
   5   chr5_93722028     ZBoe    A    T        0      0        2 
   5   chr5_93722028     ZGre    A    T        0      0        2 
   5   chr5_93722028     ZHar    A    T        0      0        2 
   5   chr5_93722028   Sample    A    T        0      0        2 
   5   chr5_93723069     AAsi    T    G        0      0        2 
   5   chr5_93723069     AKia    T    G        0      0        2 
   5   chr5_93723069     AOna    T    G        0      0        2 
   5   chr5_93723069     ASom    T    G        0      0        2 
   5   chr5_93723069     HCab    T    G        0      0        2 
   5   chr5_93723069     HPrz    T    G      0.5      1        2 
   5   chr5_93723069     ZBoe    T    G        0      0        2 
   5   chr5_93723069     ZGre    T    G        0      0        2 
   5   chr5_93723069     ZHar    T    G        0      0        2 
   5   chr5_93723069   Sample    T    G        0      0        2 
   5   chr5_93741622     AAsi    C    G        1      2        2 
   5   chr5_93741622     AKia    C    G        0      0        2 
   5   chr5_93741622     AOna    C    G        0      0        2 
   5   chr5_93741622     ASom    C    G        1      2        2 
   5   chr5_93741622     HCab    C    G        0      0        2 
   5   chr5_93741622     HPrz    C    G        0      0        2 
   5   chr5_93741622     ZBoe    C    G        0      0        2 
   5   chr5_93741622     ZGre    C    G        0      0        2 
   5   chr5_93741622     ZHar    C    G        0      0        2 
   5   chr5_93741622   Sample    C    G        0      0        2 
   5   chr5_93759437     AAsi    A    C        0      0        2 
   5   chr5_93759437     AKia    A    C        0      0        2 
   5   chr5_93759437     AOna    A    C        0      0        2 
   5   chr5_93759437     ASom    A    C        0      0        2 
   5   chr5_93759437     HCab    A    C        0      0        2 
   5   chr5_93759437     HPrz    A    C        0      0        2 
   5   chr5_93759437     ZBoe    A    C      0.5      1        2 
   5   chr5_93759437     ZGre    A    C        0      0        2 
   5   chr5_93759437     ZHar    A    C        0      0        2 
   5   chr5_93759437   Sample    A    C        0      0        2 
   5   chr5_93764079     AAsi    A    C        0      0        2 
   5   chr5_93764079     AKia    A    C      0.5      1        2 
   5   chr5_93764079     AOna    A    C        0      0        2 
   5   chr5_93764079     ASom    A    C        0      0        2 
   5   chr5_93764079     HCab    A    C        0      0        2 
   5   chr5_93764079     HPrz    A    C        0      0        2 
   5   chr5_93764079     ZBoe    A    C        0      0        2 
   5   chr5_93764079     ZGre    A    C        0      0        2 
   5   chr5_93764079     ZHar    A    C        0      0        2 
   5   chr5_93764079   Sample    A    C        0      0        2 
   5   chr5_93789600     AAsi    A    C        0      0        2 
   5   chr5_93789600     AKia    A    C        0      0        2 
   5   chr5_93789600     AOna    A    C      0.5      1        2 
   5   chr5_93789600     ASom    A    C        0      0        2 
   5   chr5_93789600     HCab    A    C        0      0        2 
   5   chr5_93789600     HPrz    A    C        0      0        2 
   5   chr5_93789600     ZBoe    A    C        0      0        2 
   5   chr5_93789600     ZGre    A    C        0      0        2 
   5   chr5_93789600     ZHar    A    C        0      0        2 
   5   chr5_93789600   Sample    A    C        0      0        2 
   5   chr5_93808463     AAsi    G    C        0      0        2 
   5   chr5_93808463     AKia    G    C        0      0        2 
   5   chr5_93808463     AOna    G    C        0      0        2 
   5   chr5_93808463     ASom    G    C        0      0        2 
   5   chr5_93808463     HCab    G    C        1      2        2 
   5   chr5_93808463     HPrz    G    C        1      2        2 
   5   chr5_93808463     ZBoe    G    C        0      0        2 
   5   chr5_93808463     ZGre    G    C        0      0        2 
   5   chr5_93808463     ZHar    G    C        0      0        2 
   5   chr5_93808463   Sample    G    C        1      2        2 
   5   chr5_93866979     AAsi    T    A        0      0        2 
   5   chr5_93866979     AKia    T    A      0.5      1        2 
   5   chr5_93866979     AOna    T    A        0      0        2 
   5   chr5_93866979     ASom    T    A        0      0        2 
   5   chr5_93866979     HCab    T    A        1      2        2 
   5   chr5_93866979     HPrz    T    A        1      2        2 
   5   chr5_93866979     ZBoe    T    A        0      0        2 
   5   chr5_93866979     ZGre    T    A        0      0        2 
   5   chr5_93866979     ZHar    T    A        0      0        2 
   5   chr5_93866979   Sample    T    A        1      2        2 
   5   chr5_93891149     AAsi    A    T        0      0        2 
   5   chr5_93891149     AKia    A    T        0      0        2 
   5   chr5_93891149     AOna    A    T        0      0        2 
   5   chr5_93891149     ASom    A    T        0      0        2 
   5   chr5_93891149     HCab    A    T        1      2        2 
   5   chr5_93891149     HPrz    A    T        1      2        2 
   5   chr5_93891149     ZBoe    A    T        0      0        2 
   5   chr5_93891149     ZGre    A    T        0      0        2 
   5   chr5_93891149     ZHar    A    T        0      0        2 
   5   chr5_93891149   Sample    A    T        1      2        2 
   5   chr5_93904043     AAsi    C    A        0      0        2 
   5   chr5_93904043     AKia    C    A        1      2        2 
   5   chr5_93904043     AOna    C    A        0      0        2 
   5   chr5_93904043     ASom    C    A        0      0        2 
   5   chr5_93904043     HCab    C    A        0      0        2 
   5   chr5_93904043     HPrz    C    A        0      0        2 
   5   chr5_93904043     ZBoe    C    A        0      0        2 
   5   chr5_93904043     ZGre    C    A        0      0        2 
   5   chr5_93904043     ZHar    C    A        0      0        2 
   5   chr5_93904043   Sample    C    A        0      0        2 
   5   chr5_93908638     AAsi    G    T        1      2        2 
   5   chr5_93908638     AKia    G    T        0      0        2 
   5   chr5_93908638     AOna    G    T        0      0        2 
   5   chr5_93908638     ASom    G    T        1      2        2 
   5   chr5_93908638     HCab    G    T        0      0        2 
   5   chr5_93908638     HPrz    G    T        0      0        2 
   5   chr5_93908638     ZBoe    G    T        0      0        2 
   5   chr5_93908638     ZGre    G    T        0      0        2 
   5   chr5_93908638     ZHar    G    T        0      0        2 
   5   chr5_93908638   Sample    G    T        0      0        2 
   5   chr5_93925540     AAsi    A    C        0      0        2 
   5   chr5_93925540     AKia    A    C      0.5      1        2 
   5   chr5_93925540     AOna    A    C        0      0        2 
   5   chr5_93925540     ASom    A    C        0      0        2 
   5   chr5_93925540     HCab    A    C        0      0        2 
   5   chr5_93925540     HPrz    A    C        0      0        2 
   5   chr5_93925540     ZBoe    A    C        0      0        2 
   5   chr5_93925540     ZGre    A    C        0      0        2 
   5   chr5_93925540     ZHar    A    C        0      0        2 
   5   chr5_93925540   Sample    A    C        0      0        2 
   5   chr5_93929265     AAsi    C    G        0      0        2 
   5   chr5_93929265     AKia    C    G        0      0        2 
   5   chr5_93929265     AOna    C    G        0      0        2 
   5   chr5_93929265     ASom    C    G        0      0        2 
   5   chr5_93929265     HCab    C    G        1      2        2 
   5   chr5_93929265     HPrz    C    G        1      2        2 
   5   chr5_93929265     ZBoe    C    G        0      0        2 
   5   chr5_93929265     ZGre    C    G        0      0        2 
   5   chr5_93929265     ZHar    C    G        0      0        2 
   5   chr5_93929265   Sample    C    G        1      2        2 
   5   chr5_93943708     AAsi    G    T        0      0        2 
   5   chr5_93943708     AKia    G    T        0      0        2 
   5   chr5_93943708     AOna    G    T        0      0        2 
   5   chr5_93943708     ASom    G    T        0      0        2 
   5   chr5_93943708     HCab    G    T        1      2        2 
   5   chr5_93943708     HPrz    G    T        1      2        2 
   5   chr5_93943708     ZBoe    G    T        0      0        2 
   5   chr5_93943708     ZGre    G    T        0      0        2 
   5   chr5_93943708     ZHar    G    T        0      0        2 
   5   chr5_93943708   Sample    G    T        1      2        2 
   5   chr5_93958850     AAsi    A    C        0      0        2 
   5   chr5_93958850     AKia    A    C        0      0        2 
   5   chr5_93958850     AOna    A    C        0      0        2 
   5   chr5_93958850     ASom    A    C        0      0        2 
   5   chr5_93958850     HCab    A    C        0      0        2 
   5   chr5_93958850     HPrz    A    C        0      0        2 
   5   chr5_93958850     ZBoe    A    C        0      0        2 
   5   chr5_93958850     ZGre    A    C      0.5      1        2 
   5   chr5_93958850     ZHar    A    C        0      0        2 
   5   chr5_93958850   Sample    A    C        0      0        2 
   5   chr5_93963494     AAsi    G    T        0      0        2 
   5   chr5_93963494     AKia    G    T        0      0        2 
   5   chr5_93963494     AOna    G    T        0      0        2 
   5   chr5_93963494     ASom    G    T        0      0        2 
   5   chr5_93963494     HCab    G    T        0      0        2 
   5   chr5_93963494     HPrz    G    T        0      0        2 
   5   chr5_93963494     ZBoe    G    T        0      0        2 
   5   chr5_93963494     ZGre    G    T        1      2        2 
   5   chr5_93963494     ZHar    G    T        0      0        2 
   5   chr5_93963494   Sample    G    T        0      0        2 
   5   chr5_94019609     AAsi    A    C        0      0        2 
   5   chr5_94019609     AKia    A    C        0      0        2 
   5   chr5_94019609     AOna    A    C        0      0        2 
   5   chr5_94019609     ASom    A    C        0      0        2 
   5   chr5_94019609     HCab    A    C        0      0        2 
   5   chr5_94019609     HPrz    A    C      0.5      1        2 
   5   chr5_94019609     ZBoe    A    C        0      0        2 
   5   chr5_94019609     ZGre    A    C        0      0        2 
   5   chr5_94019609     ZHar    A    C        0      0        2 
   5   chr5_94019609   Sample    A    C        1      2        2 
   5   chr5_94023731     AAsi    G    T        1      2        2 
   5   chr5_94023731     AKia    G    T        1      2        2 
   5   chr5_94023731     AOna    G    T        1      2        2 
   5   chr5_94023731     ASom    G    T        1      2        2 
   5   chr5_94023731     HCab    G    T        0      0        2 
   5   chr5_94023731     HPrz    G    T        0      0        2 
   5   chr5_94023731     ZBoe    G    T        0      0        2 
   5   chr5_94023731     ZGre    G    T        0      0        2 
   5   chr5_94023731     ZHar    G    T        0      0        2 
   5   chr5_94023731   Sample    G    T        0      0        2 
   5   chr5_94026971     AAsi    C    A        0      0        2 
   5   chr5_94026971     AKia    C    A        0      0        2 
   5   chr5_94026971     AOna    C    A        0      0        2 
   5   chr5_94026971     ASom    C    A        0      0        2 
   5   chr5_94026971     HCab    C    A        0      0        2 
   5   chr5_94026971     HPrz    C    A        0      0        2 
   5   chr5_94026971     ZBoe    C    A        0      0        2 
   5   chr5_94026971     ZGre    C    A        0      0        2 
   5   chr5_94026971     ZHar    C    A        1      2        2 
   5   chr5_94026971   Sample    C    A        0      0        2 
   5   chr5_94077351     AAsi    T    A        0      0        2 
   5   chr5_94077351     AKia    T    A        0      0        2 
   5   chr5_94077351     AOna    T    A        0      0        2 
   5   chr5_94077351     ASom    T    A        0      0        2 
   5   chr5_94077351     HCab    T    A        1      2        2 
   5   chr5_94077351     HPrz    T    A        1      2        2 
   5   chr5_94077351     ZBoe    T    A        0      0        2 
   5   chr5_94077351     ZGre    T    A        0      0        2 
   5   chr5_94077351     ZHar    T    A        0      0        2 
   5   chr5_94077351   Sample    T    A        1      2        2 
   5   chr5_94079190     AAsi    C    A        0      0        2 
   5   chr5_94079190     AKia    C    A        0      0        2 
   5   chr5_94079190     AOna    C    A        0      0        2 
   5   chr5_94079190     ASom    C    A        0      0        2 
   5   chr5_94079190     HCab    C    A        0      0        2 
   5   chr5_94079190     HPrz    C    A      0.5      1        2 
   5   chr5_94079190     ZBoe    C    A        0      0        2 
   5   chr5_94079190     ZGre    C    A        0      0        2 
   5   chr5_94079190     ZHar    C    A        0      0        2 
   5   chr5_94079190   Sample    C    A        0      0        2 
   5   chr5_94084867     AAsi    A    C        0      0        2 
   5   chr5_94084867     AKia    A    C        0      0        2 
   5   chr5_94084867     AOna    A    C        0      0        2 
   5   chr5_94084867     ASom    A    C        0      0        2 
   5   chr5_94084867     HCab    A    C        1      2        2 
   5   chr5_94084867     HPrz    A    C        1      2        2 
   5   chr5_94084867     ZBoe    A    C        0      0        2 
   5   chr5_94084867     ZGre    A    C        0      0        2 
   5   chr5_94084867     ZHar    A    C        0      0        2 
   5   chr5_94084867   Sample    A    C        1      2        2 
   5   chr5_94101619     AAsi    A    C        0      0        2 
   5   chr5_94101619     AKia    A    C        0      0        2 
   5   chr5_94101619     AOna    A    C        0      0        2 
   5   chr5_94101619     ASom    A    C        0      0        2 
   5   chr5_94101619     HCab    A    C        1      2        2 
   5   chr5_94101619     HPrz    A    C        1      2        2 
   5   chr5_94101619     ZBoe    A    C        0      0        2 
   5   chr5_94101619     ZGre    A    C        0      0        2 
   5   chr5_94101619     ZHar    A    C        0      0        2 
   5   chr5_94101619   Sample    A    C        1      2        2 
   5   chr5_94107642     AAsi    A    T        0      0        2 
   5   chr5_94107642     AKia    A    T        0      0        2 
   5   chr5_94107642     AOna    A    T        0      0        2 
   5   chr5_94107642     ASom    A    T        0      0        2 
   5   chr5_94107642     HCab    A    T      0.5      1        2 
   5   chr5_94107642     HPrz    A    T        1      2        2 
   5   chr5_94107642     ZBoe    A    T        0      0        2 
   5   chr5_94107642     ZGre    A    T        0      0        2 
   5   chr5_94107642     ZHar    A    T        0      0        2 
   5   chr5_94107642   Sample    A    T        1      2        2 
   5   chr5_94128457     AAsi    G    T        0      0        2 
   5   chr5_94128457     AKia    G    T        0      0        2 
   5   chr5_94128457     AOna    G    T        0      0        2 
   5   chr5_94128457     ASom    G    T        0      0        2 
   5   chr5_94128457     HCab    G    T        0      0        2 
   5   chr5_94128457     HPrz    G    T        0      0        2 
   5   chr5_94128457     ZBoe    G    T        1      2        2 
   5   chr5_94128457     ZGre    G    T        1      2        2 
   5   chr5_94128457     ZHar    G    T        0      0        2 
   5   chr5_94128457   Sample    G    T        0      0        2 
   5   chr5_94133092     AAsi    G    C        0      0        2 
   5   chr5_94133092     AKia    G    C        1      2        2 
   5   chr5_94133092     AOna    G    C        1      2        2 
   5   chr5_94133092     ASom    G    C        0      0        2 
   5   chr5_94133092     HCab    G    C        0      0        2 
   5   chr5_94133092     HPrz    G    C        0      0        2 
   5   chr5_94133092     ZBoe    G    C        0      0        2 
   5   chr5_94133092     ZGre    G    C        0      0        2 
   5   chr5_94133092     ZHar    G    C        0      0        2 
   5   chr5_94133092   Sample    G    C        0      0        2 
   5   chr5_94143300     AAsi    T    A        0      0        2 
   5   chr5_94143300     AKia    T    A        0      0        2 
   5   chr5_94143300     AOna    T    A        0      0        2 
   5   chr5_94143300     ASom    T    A        0      0        2 
   5   chr5_94143300     HCab    T    A        0      0        2 
   5   chr5_94143300     HPrz    T    A        0      0        2 
   5   chr5_94143300     ZBoe    T    A        0      0        2 
   5   chr5_94143300     ZGre    T    A        0      0        2 
   5   chr5_94143300     ZHar    T    A        1      2        2 
   5   chr5_94143300   Sample    T    A        0      0        2 
   5   chr5_94143964     AAsi    C    G        0      0        2 
   5   chr5_94143964     AKia    C    G        0      0        2 
   5   chr5_94143964     AOna    C    G      0.5      1        2 
   5   chr5_94143964     ASom    C    G        0      0        2 
   5   chr5_94143964     HCab    C    G        0      0        2 
   5   chr5_94143964     HPrz    C    G        0      0        2 
   5   chr5_94143964     ZBoe    C    G        0      0        2 
   5   chr5_94143964     ZGre    C    G        0      0        2 
   5   chr5_94143964     ZHar    C    G        0      0        2 
   5   chr5_94143964   Sample    C    G        0      0        2 
   5   chr5_94150681     AAsi    G    T        1      2        2 
   5   chr5_94150681     AKia    G    T        0      0        2 
   5   chr5_94150681     AOna    G    T        0      0        2 
   5   chr5_94150681     ASom    G    T        1      2        2 
   5   chr5_94150681     HCab    G    T        0      0        2 
   5   chr5_94150681     HPrz    G    T        0      0        2 
   5   chr5_94150681     ZBoe    G    T        0      0        2 
   5   chr5_94150681     ZGre    G    T        0      0        2 
   5   chr5_94150681     ZHar    G    T        0      0        2 
   5   chr5_94150681   Sample    G    T        0      0        2 
   5   chr5_94154106     AAsi    T    G        0      0        2 
   5   chr5_94154106     AKia    T    G        0      0        2 
   5   chr5_94154106     AOna    T    G        0      0        2 
   5   chr5_94154106     ASom    T    G        0      0        2 
   5   chr5_94154106     HCab    T    G        0      0        2 
   5   chr5_94154106     HPrz    T    G        0      0        2 
   5   chr5_94154106     ZBoe    T    G      0.5      1        2 
   5   chr5_94154106     ZGre    T    G        0      0        2 
   5   chr5_94154106     ZHar    T    G        0      0        2 
   5   chr5_94154106   Sample    T    G        0      0        2 
   5   chr5_94166594     AAsi    C    G        0      0        2 
   5   chr5_94166594     AKia    C    G        0      0        2 
   5   chr5_94166594     AOna    C    G        0      0        2 
   5   chr5_94166594     ASom    C    G        0      0        2 
   5   chr5_94166594     HCab    C    G        0      0        2 
   5   chr5_94166594     HPrz    C    G        0      0        2 
   5   chr5_94166594     ZBoe    C    G      0.5      1        2 
   5   chr5_94166594     ZGre    C    G        0      0        2 
   5   chr5_94166594     ZHar    C    G        0      0        2 
   5   chr5_94166594   Sample    C    G        0      0        2 
   5   chr5_94171879     AAsi    T    G        0      0        2 
   5   chr5_94171879     AKia    T    G        0      0        2 
   5   chr5_94171879     AOna    T    G        0      0        2 
   5   chr5_94171879     ASom    T    G        0      0        2 
   5   chr5_94171879     HCab    T    G        0      0        2 
   5   chr5_94171879     HPrz    T    G        0      0        2 
   5   chr5_94171879     ZBoe    T    G      0.5      1        2 
   5   chr5_94171879     ZGre    T    G        0      0        2 
   5   chr5_94171879     ZHar    T    G        0      0        2 
   5   chr5_94171879   Sample    T    G        0      0        2 
   5   chr5_94184709     AAsi    T    G        0      0        2 
   5   chr5_94184709     AKia    T    G        0      0        2 
   5   chr5_94184709     AOna    T    G        0      0        2 
   5   chr5_94184709     ASom    T    G        0      0        2 
   5   chr5_94184709     HCab    T    G        1      2        2 
   5   chr5_94184709     HPrz    T    G        1      2        2 
   5   chr5_94184709     ZBoe    T    G        0      0        2 
   5   chr5_94184709     ZGre    T    G        0      0        2 
   5   chr5_94184709     ZHar    T    G        0      0        2 
   5   chr5_94184709   Sample    T    G        1      2        2 
   5   chr5_94190850     AAsi    G    T        0      0        2 
   5   chr5_94190850     AKia    G    T        0      0        2 
   5   chr5_94190850     AOna    G    T        0      0        2 
   5   chr5_94190850     ASom    G    T        0      0        2 
   5   chr5_94190850     HCab    G    T        1      2        2 
   5   chr5_94190850     HPrz    G    T        1      2        2 
   5   chr5_94190850     ZBoe    G    T        0      0        2 
   5   chr5_94190850     ZGre    G    T        0      0        2 
   5   chr5_94190850     ZHar    G    T        0      0        2 
   5   chr5_94190850   Sample    G    T        1      2        2 
   5   chr5_94198834     AAsi    A    C        0      0        2 
   5   chr5_94198834     AKia    A    C        0      0        2 
   5   chr5_94198834     AOna    A    C        0      0        2 
   5   chr5_94198834     ASom    A    C        0      0        2 
   5   chr5_94198834     HCab    A    C        1      2        2 
   5   chr5_94198834     HPrz    A    C        1      2        2 
   5   chr5_94198834     ZBoe    A    C        0      0        2 
   5   chr5_94198834     ZGre    A    C        0      0        2 
   5   chr5_94198834     ZHar    A    C        0      0        2 
   5   chr5_94198834   Sample    A    C        1      2        2 
   5   chr5_94198953     AAsi    G    C        0      0        2 
   5   chr5_94198953     AKia    G    C        0      0        2 
   5   chr5_94198953     AOna    G    C        0      0        2 
   5   chr5_94198953     ASom    G    C        0      0        2 
   5   chr5_94198953     HCab    G    C        1      2        2 
   5   chr5_94198953     HPrz    G    C        1      2        2 
   5   chr5_94198953     ZBoe    G    C        0      0        2 
   5   chr5_94198953     ZGre    G    C        0      0        2 
   5   chr5_94198953     ZHar    G    C        0      0        2 
   5   chr5_94198953   Sample    G    C        1      2        2 
   5   chr5_94209075     AAsi    G    C        0      0        2 
   5   chr5_94209075     AKia    G    C        0      0        2 
   5   chr5_94209075     AOna    G    C        0      0        2 
   5   chr5_94209075     ASom    G    C        0      0        2 
   5   chr5_94209075     HCab    G    C        0      0        2 
   5   chr5_94209075     HPrz    G    C        0      0        2 
   5   chr5_94209075     ZBoe    G    C      0.5      1        2 
   5   chr5_94209075     ZGre    G    C        0      0        2 
   5   chr5_94209075     ZHar    G    C        0      0        2 
   5   chr5_94209075   Sample    G    C        0      0        2 
   5   chr5_94234661     AAsi    G    C        0      0        2 
   5   chr5_94234661     AKia    G    C        0      0        2 
   5   chr5_94234661     AOna    G    C        0      0        2 
   5   chr5_94234661     ASom    G    C        0      0        2 
   5   chr5_94234661     HCab    G    C        0      0        2 
   5   chr5_94234661     HPrz    G    C        0      0        2 
   5   chr5_94234661     ZBoe    G    C        0      0        2 
   5   chr5_94234661     ZGre    G    C        0      0        2 
   5   chr5_94234661     ZHar    G    C        1      2        2 
   5   chr5_94234661   Sample    G    C        0      0        2 
   5   chr5_94241998     AAsi    A    T        0      0        2 
   5   chr5_94241998     AKia    A    T        0      0        2 
   5   chr5_94241998     AOna    A    T        0      0        2 
   5   chr5_94241998     ASom    A    T        0      0        2 
   5   chr5_94241998     HCab    A    T        0      0        2 
   5   chr5_94241998     HPrz    A    T        0      0        2 
   5   chr5_94241998     ZBoe    A    T        0      0        2 
   5   chr5_94241998     ZGre    A    T      0.5      1        2 
   5   chr5_94241998     ZHar    A    T        0      0        2 
   5   chr5_94241998   Sample    A    T        0      0        2 
   5   chr5_94252315     AAsi    C    G        0      0        2 
   5   chr5_94252315     AKia    C    G      0.5      1        2 
   5   chr5_94252315     AOna    C    G        0      0        2 
   5   chr5_94252315     ASom    C    G        0      0        2 
   5   chr5_94252315     HCab    C    G        0      0        2 
   5   chr5_94252315     HPrz    C    G        0      0        2 
   5   chr5_94252315     ZBoe    C    G        0      0        2 
   5   chr5_94252315     ZGre    C    G        0      0        2 
   5   chr5_94252315     ZHar    C    G        0      0        2 
   5   chr5_94252315   Sample    C    G        0      0        2 
   5   chr5_94263214     AAsi    G    T        0      0        2 
   5   chr5_94263214     AKia    G    T        0      0        2 
   5   chr5_94263214     AOna    G    T      0.5      1        2 
   5   chr5_94263214     ASom    G    T        0      0        2 
   5   chr5_94263214     HCab    G    T        0      0        2 
   5   chr5_94263214     HPrz    G    T        0      0        2 
   5   chr5_94263214     ZBoe    G    T        0      0        2 
   5   chr5_94263214     ZGre    G    T        0      0        2 
   5   chr5_94263214     ZHar    G    T        0      0        2 
   5   chr5_94263214   Sample    G    T        0      0        2 
   5   chr5_94270864     AAsi    G    C        0      0        2 
   5   chr5_94270864     AKia    G    C        1      2        2 
   5   chr5_94270864     AOna    G    C      0.5      1        2 
   5   chr5_94270864     ASom    G    C        0      0        2 
   5   chr5_94270864     HCab    G    C        0      0        2 
   5   chr5_94270864     HPrz    G    C        0      0        2 
   5   chr5_94270864     ZBoe    G    C        0      0        2 
   5   chr5_94270864     ZGre    G    C        0      0        2 
   5   chr5_94270864     ZHar    G    C        0      0        2 
   5   chr5_94270864   Sample    G    C        0      0        2 
   5   chr5_94271779     AAsi    C    G        0      0        2 
   5   chr5_94271779     AKia    C    G        0      0        2 
   5   chr5_94271779     AOna    C    G        0      0        2 
   5   chr5_94271779     ASom    C    G        0      0        2 
   5   chr5_94271779     HCab    C    G        1      2        2 
   5   chr5_94271779     HPrz    C    G        1      2        2 
   5   chr5_94271779     ZBoe    C    G        0      0        2 
   5   chr5_94271779     ZGre    C    G        0      0        2 
   5   chr5_94271779     ZHar    C    G        0      0        2 
   5   chr5_94271779   Sample    C    G        1      2        2 
   5   chr5_94273692     AAsi    T    A        0      0        2 
   5   chr5_94273692     AKia    T    A        0      0        2 
   5   chr5_94273692     AOna    T    A        0      0        2 
   5   chr5_94273692     ASom    T    A        0      0        2 
   5   chr5_94273692     HCab    T    A        1      2        2 
   5   chr5_94273692     HPrz    T    A        1      2        2 
   5   chr5_94273692     ZBoe    T    A        0      0        2 
   5   chr5_94273692     ZGre    T    A        0      0        2 
   5   chr5_94273692     ZHar    T    A        0      0        2 
   5   chr5_94273692   Sample    T    A        1      2        2 
   5   chr5_94316992     AAsi    T    A        0      0        2 
   5   chr5_94316992     AKia    T    A        0      0        2 
   5   chr5_94316992     AOna    T    A        0      0        2 
   5   chr5_94316992     ASom    T    A        0      0        2 
   5   chr5_94316992     HCab    T    A        0      0        2 
   5   chr5_94316992     HPrz    T    A        0      0        2 
   5   chr5_94316992     ZBoe    T    A        0      0        2 
   5   chr5_94316992     ZGre    T    A      0.5      1        2 
   5   chr5_94316992     ZHar    T    A        0      0        2 
   5   chr5_94316992   Sample    T    A        0      0        2 
   5   chr5_94320784     AAsi    T    A        0      0        2 
   5   chr5_94320784     AKia    T    A        0      0        2 
   5   chr5_94320784     AOna    T    A      0.5      1        2 
   5   chr5_94320784     ASom    T    A        0      0        2 
   5   chr5_94320784     HCab    T    A        0      0        2 
   5   chr5_94320784     HPrz    T    A        0      0        2 
   5   chr5_94320784     ZBoe    T    A        0      0        2 
   5   chr5_94320784     ZGre    T    A        0      0        2 
   5   chr5_94320784     ZHar    T    A        0      0        2 
   5   chr5_94320784   Sample    T    A        0      0        2 
   5   chr5_94321145     AAsi    G    T        0      0        2 
   5   chr5_94321145     AKia    G    T        0      0        2 
   5   chr5_94321145     AOna    G    T        0      0        2 
   5   chr5_94321145     ASom    G    T        0      0        2 
   5   chr5_94321145     HCab    G    T        1      2        2 
   5   chr5_94321145     HPrz    G    T        1      2        2 
   5   chr5_94321145     ZBoe    G    T        0      0        2 
   5   chr5_94321145     ZGre    G    T        0      0        2 
   5   chr5_94321145     ZHar    G    T        0      0        2 
   5   chr5_94321145   Sample    G    T        1      2        2 
   5   chr5_94330627     AAsi    A    C        0      0        2 
   5   chr5_94330627     AKia    A    C      0.5      1        2 
   5   chr5_94330627     AOna    A    C        0      0        2 
   5   chr5_94330627     ASom    A    C        0      0        2 
   5   chr5_94330627     HCab    A    C        0      0        2 
   5   chr5_94330627     HPrz    A    C        0      0        2 
   5   chr5_94330627     ZBoe    A    C        0      0        2 
   5   chr5_94330627     ZGre    A    C        0      0        2 
   5   chr5_94330627     ZHar    A    C        0      0        2 
   5   chr5_94330627   Sample    A    C        0      0        2 
   5   chr5_94350044     AAsi    T    G        0      0        2 
   5   chr5_94350044     AKia    T    G        0      0        2 
   5   chr5_94350044     AOna    T    G        0      0        2 
   5   chr5_94350044     ASom    T    G        0      0        2 
   5   chr5_94350044     HCab    T    G        0      0        2 
   5   chr5_94350044     HPrz    T    G      0.5      1        2 
   5   chr5_94350044     ZBoe    T    G        0      0        2 
   5   chr5_94350044     ZGre    T    G        0      0        2 
   5   chr5_94350044     ZHar    T    G        0      0        2 
   5   chr5_94350044   Sample    T    G        0      0        2 
   5   chr5_94350604     AAsi    A    C        0      0        2 
   5   chr5_94350604     AKia    A    C        0      0        2 
   5   chr5_94350604     AOna    A    C        0      0        2 
   5   chr5_94350604     ASom    A    C        0      0        2 
   5   chr5_94350604     HCab    A    C      0.5      1        2 
   5   chr5_94350604     HPrz    A    C        0      0        2 
   5   chr5_94350604     ZBoe    A    C        0      0        2 
   5   chr5_94350604     ZGre    A    C        0      0        2 
   5   chr5_94350604     ZHar    A    C        0      0        2 
   5   chr5_94350604   Sample    A    C        0      0        2 
   5   chr5_94352748     AAsi    T    G        0      0        2 
   5   chr5_94352748     AKia    T    G        0      0        2 
   5   chr5_94352748     AOna    T    G        0      0        2 
   5   chr5_94352748     ASom    T    G        0      0        2 
   5   chr5_94352748     HCab    T    G        0      0        2 
   5   chr5_94352748     HPrz    T    G      0.5      1        2 
   5   chr5_94352748     ZBoe    T    G        0      0        2 
   5   chr5_94352748     ZGre    T    G        0      0        2 
   5   chr5_94352748     ZHar    T    G        0      0        2 
   5   chr5_94352748   Sample    T    G        1      2        2 
   5   chr5_94373746     AAsi    A    T        0      0        2 
   5   chr5_94373746     AKia    A    T        0      0        2 
   5   chr5_94373746     AOna    A    T        0      0        2 
   5   chr5_94373746     ASom    A    T        0      0        2 
   5   chr5_94373746     HCab    A    T      0.5      1        2 
   5   chr5_94373746     HPrz    A    T        0      0        2 
   5   chr5_94373746     ZBoe    A    T        0      0        2 
   5   chr5_94373746     ZGre    A    T        0      0        2 
   5   chr5_94373746     ZHar    A    T        0      0        2 
   5   chr5_94373746   Sample    A    T        0      0        2 
   5   chr5_94378425     AAsi    T    A        0      0        2 
   5   chr5_94378425     AKia    T    A        0      0        2 
   5   chr5_94378425     AOna    T    A        0      0        2 
   5   chr5_94378425     ASom    T    A        0      0        2 
   5   chr5_94378425     HCab    T    A        0      0        2 
   5   chr5_94378425     HPrz    T    A        0      0        2 
   5   chr5_94378425     ZBoe    T    A      0.5      1        2 
   5   chr5_94378425     ZGre    T    A        0      0        2 
   5   chr5_94378425     ZHar    T    A        0      0        2 
   5   chr5_94378425   Sample    T    A        0      0        2 
   5   chr5_94380257     AAsi    C    A        0      0        2 
   5   chr5_94380257     AKia    C    A        0      0        2 
   5   chr5_94380257     AOna    C    A        0      0        2 
   5   chr5_94380257     ASom    C    A        0      0        2 
   5   chr5_94380257     HCab    C    A        0      0        2 
   5   chr5_94380257     HPrz    C    A        0      0        2 
   5   chr5_94380257     ZBoe    C    A      0.5      1        2 
   5   chr5_94380257     ZGre    C    A        0      0        2 
   5   chr5_94380257     ZHar    C    A        0      0        2 
   5   chr5_94380257   Sample    C    A        0      0        2 
   5   chr5_94406720     AAsi    C    A        0      0        2 
   5   chr5_94406720     AKia    C    A        0      0        2 
   5   chr5_94406720     AOna    C    A        0      0        2 
   5   chr5_94406720     ASom    C    A        0      0        2 
   5   chr5_94406720     HCab    C    A        0      0        2 
   5   chr5_94406720     HPrz    C    A        1      2        2 
   5   chr5_94406720     ZBoe    C    A        0      0        2 
   5   chr5_94406720     ZGre    C    A        0      0        2 
   5   chr5_94406720     ZHar    C    A        0      0        2 
   5   chr5_94406720   Sample    C    A        1      2        2 
   5   chr5_94418996     AAsi    A    C        0      0        2 
   5   chr5_94418996     AKia    A    C        0      0        2 
   5   chr5_94418996     AOna    A    C      0.5      1        2 
   5   chr5_94418996     ASom    A    C        0      0        2 
   5   chr5_94418996     HCab    A    C        0      0        2 
   5   chr5_94418996     HPrz    A    C        0      0        2 
   5   chr5_94418996     ZBoe    A    C        0      0        2 
   5   chr5_94418996     ZGre    A    C        0      0        2 
   5   chr5_94418996     ZHar    A    C        0      0        2 
   5   chr5_94418996   Sample    A    C        0      0        2 
   5   chr5_94431784     AAsi    G    C        0      0        2 
   5   chr5_94431784     AKia    G    C        0      0        2 
   5   chr5_94431784     AOna    G    C        0      0        2 
   5   chr5_94431784     ASom    G    C        0      0        2 
   5   chr5_94431784     HCab    G    C        1      2        2 
   5   chr5_94431784     HPrz    G    C        1      2        2 
   5   chr5_94431784     ZBoe    G    C        0      0        2 
   5   chr5_94431784     ZGre    G    C        0      0        2 
   5   chr5_94431784     ZHar    G    C        0      0        2 
   5   chr5_94431784   Sample    G    C        1      2        2 
   5   chr5_94438760     AAsi    C    G        0      0        2 
   5   chr5_94438760     AKia    C    G        0      0        2 
   5   chr5_94438760     AOna    C    G        0      0        2 
   5   chr5_94438760     ASom    C    G        0      0        2 
   5   chr5_94438760     HCab    C    G      0.5      1        2 
   5   chr5_94438760     HPrz    C    G        0      0        2 
   5   chr5_94438760     ZBoe    C    G        0      0        2 
   5   chr5_94438760     ZGre    C    G        0      0        2 
   5   chr5_94438760     ZHar    C    G        0      0        2 
   5   chr5_94438760   Sample    C    G        0      0        2 
   5   chr5_94448411     AAsi    A    C        0      0        2 
   5   chr5_94448411     AKia    A    C        0      0        2 
   5   chr5_94448411     AOna    A    C        0      0        2 
   5   chr5_94448411     ASom    A    C        0      0        2 
   5   chr5_94448411     HCab    A    C        0      0        2 
   5   chr5_94448411     HPrz    A    C        0      0        2 
   5   chr5_94448411     ZBoe    A    C        0      0        2 
   5   chr5_94448411     ZGre    A    C      0.5      1        2 
   5   chr5_94448411     ZHar    A    C        0      0        2 
   5   chr5_94448411   Sample    A    C        0      0        2 
   5   chr5_94450439     AAsi    C    A        0      0        2 
   5   chr5_94450439     AKia    C    A        0      0        2 
   5   chr5_94450439     AOna    C    A        0      0        2 
   5   chr5_94450439     ASom    C    A        0      0        2 
   5   chr5_94450439     HCab    C    A        0      0        2 
   5   chr5_94450439     HPrz    C    A        0      0        2 
   5   chr5_94450439     ZBoe    C    A        0      0        2 
   5   chr5_94450439     ZGre    C    A        1      2        2 
   5   chr5_94450439     ZHar    C    A        0      0        2 
   5   chr5_94450439   Sample    C    A        0      0        2 
   5   chr5_94456768     AAsi    T    G        0      0        2 
   5   chr5_94456768     AKia    T    G        0      0        2 
   5   chr5_94456768     AOna    T    G      0.5      1        2 
   5   chr5_94456768     ASom    T    G        0      0        2 
   5   chr5_94456768     HCab    T    G        0      0        2 
   5   chr5_94456768     HPrz    T    G        0      0        2 
   5   chr5_94456768     ZBoe    T    G        0      0        2 
   5   chr5_94456768     ZGre    T    G        0      0        2 
   5   chr5_94456768     ZHar    T    G        0      0        2 
   5   chr5_94456768   Sample    T    G        0      0        2 
   5   chr5_94459144     AAsi    T    A        0      0        2 
   5   chr5_94459144     AKia    T    A        1      2        2 
   5   chr5_94459144     AOna    T    A        0      0        2 
   5   chr5_94459144     ASom    T    A        0      0        2 
   5   chr5_94459144     HCab    T    A        0      0        2 
   5   chr5_94459144     HPrz    T    A        0      0        2 
   5   chr5_94459144     ZBoe    T    A        0      0        2 
   5   chr5_94459144     ZGre    T    A        0      0        2 
   5   chr5_94459144     ZHar    T    A        0      0        2 
   5   chr5_94459144   Sample    T    A        0      0        2 
   5   chr5_94463827     AAsi    C    G        0      0        2 
   5   chr5_94463827     AKia    C    G        0      0        2 
   5   chr5_94463827     AOna    C    G        0      0        2 
   5   chr5_94463827     ASom    C    G        0      0        2 
   5   chr5_94463827     HCab    C    G        1      2        2 
   5   chr5_94463827     HPrz    C    G        1      2        2 
   5   chr5_94463827     ZBoe    C    G        0      0        2 
   5   chr5_94463827     ZGre    C    G        0      0        2 
   5   chr5_94463827     ZHar    C    G        0      0        2 
   5   chr5_94463827   Sample    C    G        1      2        2 
   5   chr5_94483459     AAsi    G    T        0      0        2 
   5   chr5_94483459     AKia    G    T        0      0        2 
   5   chr5_94483459     AOna    G    T        0      0        2 
   5   chr5_94483459     ASom    G    T        0      0        2 
   5   chr5_94483459     HCab    G    T        0      0        2 
   5   chr5_94483459     HPrz    G    T        0      0        2 
   5   chr5_94483459     ZBoe    G    T      0.5      1        2 
   5   chr5_94483459     ZGre    G    T        0      0        2 
   5   chr5_94483459     ZHar    G    T        0      0        2 
   5   chr5_94483459   Sample    G    T        0      0        2 
   5   chr5_94495813     AAsi    A    C        0      0        2 
   5   chr5_94495813     AKia    A    C        0      0        2 
   5   chr5_94495813     AOna    A    C      0.5      1        2 
   5   chr5_94495813     ASom    A    C        0      0        2 
   5   chr5_94495813     HCab    A    C        0      0        2 
   5   chr5_94495813     HPrz    A    C        0      0        2 
   5   chr5_94495813     ZBoe    A    C        0      0        2 
   5   chr5_94495813     ZGre    A    C        0      0        2 
   5   chr5_94495813     ZHar    A    C        0      0        2 
   5   chr5_94495813   Sample    A    C        0      0        2 
   5   chr5_94504366     AAsi    G    C        0      0        2 
   5   chr5_94504366     AKia    G    C        0      0        2 
   5   chr5_94504366     AOna    G    C        0      0        2 
   5   chr5_94504366     ASom    G    C        0      0        2 
   5   chr5_94504366     HCab    G    C        1      2        2 
   5   chr5_94504366     HPrz    G    C        1      2        2 
   5   chr5_94504366     ZBoe    G    C        0      0        2 
   5   chr5_94504366     ZGre    G    C        0      0        2 
   5   chr5_94504366     ZHar    G    C        0      0        2 
   5   chr5_94504366   Sample    G    C        1      2        2 
   5   chr5_94513981     AAsi    A    C        0      0        2 
   5   chr5_94513981     AKia    A    C        0      0        2 
   5   chr5_94513981     AOna    A    C        0      0        2 
   5   chr5_94513981     ASom    A    C        0      0        2 
   5   chr5_94513981     HCab    A    C        1      2        2 
   5   chr5_94513981     HPrz    A    C        1      2        2 
   5   chr5_94513981     ZBoe    A    C        0      0        2 
   5   chr5_94513981     ZGre    A    C        0      0        2 
   5   chr5_94513981     ZHar    A    C        0      0        2 
   5   chr5_94513981   Sample    A    C        1      2        2 
   5   chr5_94519122     AAsi    G    T        0      0        2 
   5   chr5_94519122     AKia    G    T        0      0        2 
   5   chr5_94519122     AOna    G    T      0.5      1        2 
   5   chr5_94519122     ASom    G    T        0      0        2 
   5   chr5_94519122     HCab    G    T        0      0        2 
   5   chr5_94519122     HPrz    G    T        0      0        2 
   5   chr5_94519122     ZBoe    G    T        0      0        2 
   5   chr5_94519122     ZGre    G    T        0      0        2 
   5   chr5_94519122     ZHar    G    T        0      0        2 
   5   chr5_94519122   Sample    G    T        0      0        2 
   5   chr5_94524637     AAsi    A    C      0.5      1        2 
   5   chr5_94524637     AKia    A    C        0      0        2 
   5   chr5_94524637     AOna    A    C        0      0        2 
   5   chr5_94524637     ASom    A    C        0      0        2 
   5   chr5_94524637     HCab    A    C        0      0        2 
   5   chr5_94524637     HPrz    A    C        0      0        2 
   5   chr5_94524637     ZBoe    A    C        0      0        2 
   5   chr5_94524637     ZGre    A    C        0      0        2 
   5   chr5_94524637     ZHar    A    C        0      0        2 
   5   chr5_94524637   Sample    A    C        0      0        2 
   5   chr5_94525572     AAsi    G    C        0      0        2 
   5   chr5_94525572     AKia    G    C        0      0        2 
   5   chr5_94525572     AOna    G    C        0      0        2 
   5   chr5_94525572     ASom    G    C        0      0        2 
   5   chr5_94525572     HCab    G    C        1      2        2 
   5   chr5_94525572     HPrz    G    C        1      2        2 
   5   chr5_94525572     ZBoe    G    C        0      0        2 
   5   chr5_94525572     ZGre    G    C        0      0        2 
   5   chr5_94525572     ZHar    G    C        0      0        2 
   5   chr5_94525572   Sample    G    C        1      2        2 
   5   chr5_94528415     AAsi    G    C        1      2        2 
   5   chr5_94528415     AKia    G    C        0      0        2 
   5   chr5_94528415     AOna    G    C        0      0        2 
   5   chr5_94528415     ASom    G    C        1      2        2 
   5   chr5_94528415     HCab    G    C        0      0        2 
   5   chr5_94528415     HPrz    G    C        0      0        2 
   5   chr5_94528415     ZBoe    G    C        0      0        2 
   5   chr5_94528415     ZGre    G    C        0      0        2 
   5   chr5_94528415     ZHar    G    C        0      0        2 
   5   chr5_94528415   Sample    G    C        0      0        2 
   5   chr5_94529397     AAsi    A    C        0      0        2 
   5   chr5_94529397     AKia    A    C        0      0        2 
   5   chr5_94529397     AOna    A    C        0      0        2 
   5   chr5_94529397     ASom    A    C        0      0        2 
   5   chr5_94529397     HCab    A    C        0      0        2 
   5   chr5_94529397     HPrz    A    C      0.5      1        2 
   5   chr5_94529397     ZBoe    A    C        0      0        2 
   5   chr5_94529397     ZGre    A    C        0      0        2 
   5   chr5_94529397     ZHar    A    C        0      0        2 
   5   chr5_94529397   Sample    A    C        0      0        2 
   5   chr5_94535948     AAsi    G    T        0      0        2 
   5   chr5_94535948     AKia    G    T        0      0        2 
   5   chr5_94535948     AOna    G    T        0      0        2 
   5   chr5_94535948     ASom    G    T        0      0        2 
   5   chr5_94535948     HCab    G    T        1      2        2 
   5   chr5_94535948     HPrz    G    T        1      2        2 
   5   chr5_94535948     ZBoe    G    T        0      0        2 
   5   chr5_94535948     ZGre    G    T        0      0        2 
   5   chr5_94535948     ZHar    G    T        0      0        2 
   5   chr5_94535948   Sample    G    T        1      2        2 
   5   chr5_94551110     AAsi    A    C        0      0        2 
   5   chr5_94551110     AKia    A    C        0      0        2 
   5   chr5_94551110     AOna    A    C        0      0        2 
   5   chr5_94551110     ASom    A    C        0      0        2 
   5   chr5_94551110     HCab    A    C        1      2        2 
   5   chr5_94551110     HPrz    A    C        1      2        2 
   5   chr5_94551110     ZBoe    A    C        0      0        2 
   5   chr5_94551110     ZGre    A    C        0      0        2 
   5   chr5_94551110     ZHar    A    C        0      0        2 
   5   chr5_94551110   Sample    A    C        1      2        2 
   5   chr5_94559859     AAsi    A    T        0      0        2 
   5   chr5_94559859     AKia    A    T        0      0        2 
   5   chr5_94559859     AOna    A    T        0      0        2 
   5   chr5_94559859     ASom    A    T        0      0        2 
   5   chr5_94559859     HCab    A    T        0      0        2 
   5   chr5_94559859     HPrz    A    T        0      0        2 
   5   chr5_94559859     ZBoe    A    T      0.5      1        2 
   5   chr5_94559859     ZGre    A    T        0      0        2 
   5   chr5_94559859     ZHar    A    T        0      0        2 
   5   chr5_94559859   Sample    A    T        0      0        2 
   5   chr5_94563382     AAsi    A    T        0      0        2 
   5   chr5_94563382     AKia    A    T        0      0        2 
   5   chr5_94563382     AOna    A    T        0      0        2 
   5   chr5_94563382     ASom    A    T        0      0        2 
   5   chr5_94563382     HCab    A    T        1      2        2 
   5   chr5_94563382     HPrz    A    T        1      2        2 
   5   chr5_94563382     ZBoe    A    T        0      0        2 
   5   chr5_94563382     ZGre    A    T        0      0        2 
   5   chr5_94563382     ZHar    A    T        0      0        2 
   5   chr5_94563382   Sample    A    T        1      2        2 
   5   chr5_94571515     AAsi    C    G        0      0        2 
   5   chr5_94571515     AKia    C    G        0      0        2 
   5   chr5_94571515     AOna    C    G        0      0        2 
   5   chr5_94571515     ASom    C    G        0      0        2 
   5   chr5_94571515     HCab    C    G        0      0        2 
   5   chr5_94571515     HPrz    C    G        0      0        2 
   5   chr5_94571515     ZBoe    C    G        0      0        2 
   5   chr5_94571515     ZGre    C    G        0      0        2 
   5   chr5_94571515     ZHar    C    G      0.5      1        2 
   5   chr5_94571515   Sample    C    G        0      0        2 
   5   chr5_94581998     AAsi    A    C        0      0        2 
   5   chr5_94581998     AKia    A    C        0      0        2 
   5   chr5_94581998     AOna    A    C        0      0        2 
   5   chr5_94581998     ASom    A    C        0      0        2 
   5   chr5_94581998     HCab    A    C        0      0        2 
   5   chr5_94581998     HPrz    A    C        0      0        2 
   5   chr5_94581998     ZBoe    A    C        0      0        2 
   5   chr5_94581998     ZGre    A    C        0      0        2 
   5   chr5_94581998     ZHar    A    C        1      2        2 
   5   chr5_94581998   Sample    A    C        0      0        2 
   5   chr5_94590407     AAsi    G    C        1      2        2 
   5   chr5_94590407     AKia    G    C        0      0        2 
   5   chr5_94590407     AOna    G    C        0      0        2 
   5   chr5_94590407     ASom    G    C        1      2        2 
   5   chr5_94590407     HCab    G    C        0      0        2 
   5   chr5_94590407     HPrz    G    C        0      0        2 
   5   chr5_94590407     ZBoe    G    C        0      0        2 
   5   chr5_94590407     ZGre    G    C        0      0        2 
   5   chr5_94590407     ZHar    G    C        0      0        2 
   5   chr5_94590407   Sample    G    C        0      0        2 
   5   chr5_94603660     AAsi    C    A        0      0        2 
   5   chr5_94603660     AKia    C    A        1      2        2 
   5   chr5_94603660     AOna    C    A        1      2        2 
   5   chr5_94603660     ASom    C    A        0      0        2 
   5   chr5_94603660     HCab    C    A        0      0        2 
   5   chr5_94603660     HPrz    C    A        0      0        2 
   5   chr5_94603660     ZBoe    C    A        0      0        2 
   5   chr5_94603660     ZGre    C    A        0      0        2 
   5   chr5_94603660     ZHar    C    A        0      0        2 
   5   chr5_94603660   Sample    C    A        0      0        2 
   5   chr5_94607536     AAsi    G    C        0      0        2 
   5   chr5_94607536     AKia    G    C        0      0        2 
   5   chr5_94607536     AOna    G    C        0      0        2 
   5   chr5_94607536     ASom    G    C        0      0        2 
   5   chr5_94607536     HCab    G    C        0      0        2 
   5   chr5_94607536     HPrz    G    C        0      0        2 
   5   chr5_94607536     ZBoe    G    C        0      0        2 
   5   chr5_94607536     ZGre    G    C        1      2        2 
   5   chr5_94607536     ZHar    G    C        0      0        2 
   5   chr5_94607536   Sample    G    C        0      0        2 
   5   chr5_94621197     AAsi    G    C        0      0        2 
   5   chr5_94621197     AKia    G    C        0      0        2 
   5   chr5_94621197     AOna    G    C        0      0        2 
   5   chr5_94621197     ASom    G    C        0      0        2 
   5   chr5_94621197     HCab    G    C        1      2        2 
   5   chr5_94621197     HPrz    G    C        1      2        2 
   5   chr5_94621197     ZBoe    G    C        0      0        2 
   5   chr5_94621197     ZGre    G    C        0      0        2 
   5   chr5_94621197     ZHar    G    C        0      0        2 
   5   chr5_94621197   Sample    G    C        1      2        2 
   5   chr5_94630239     AAsi    T    A        0      0        2 
   5   chr5_94630239     AKia    T    A      0.5      1        2 
   5   chr5_94630239     AOna    T    A      0.5      1        2 
   5   chr5_94630239     ASom    T    A        0      0        2 
   5   chr5_94630239     HCab    T    A        0      0        2 
   5   chr5_94630239     HPrz    T    A        0      0        2 
   5   chr5_94630239     ZBoe    T    A        0      0        2 
   5   chr5_94630239     ZGre    T    A        0      0        2 
   5   chr5_94630239     ZHar    T    A        0      0        2 
   5   chr5_94630239   Sample    T    A        0      0        2 
   5   chr5_94681448     AAsi    C    A        0      0        2 
   5   chr5_94681448     AKia    C    A        0      0        2 
   5   chr5_94681448     AOna    C    A        0      0        2 
   5   chr5_94681448     ASom    C    A        0      0        2 
   5   chr5_94681448     HCab    C    A        1      2        2 
   5   chr5_94681448     HPrz    C    A        1      2        2 
   5   chr5_94681448     ZBoe    C    A        0      0        2 
   5   chr5_94681448     ZGre    C    A        0      0        2 
   5   chr5_94681448     ZHar    C    A        0      0        2 
   5   chr5_94681448   Sample    C    A        1      2        2 
   5   chr5_94687749     AAsi    A    T        0      0        2 
   5   chr5_94687749     AKia    A    T        0      0        2 
   5   chr5_94687749     AOna    A    T        0      0        2 
   5   chr5_94687749     ASom    A    T        0      0        2 
   5   chr5_94687749     HCab    A    T        0      0        2 
   5   chr5_94687749     HPrz    A    T        0      0        2 
   5   chr5_94687749     ZBoe    A    T      0.5      1        2 
   5   chr5_94687749     ZGre    A    T        0      0        2 
   5   chr5_94687749     ZHar    A    T        0      0        2 
   5   chr5_94687749   Sample    A    T        0      0        2 
   5   chr5_94709556     AAsi    C    G        0      0        2 
   5   chr5_94709556     AKia    C    G        0      0        2 
   5   chr5_94709556     AOna    C    G        0      0        2 
   5   chr5_94709556     ASom    C    G        0      0        2 
   5   chr5_94709556     HCab    C    G        0      0        2 
   5   chr5_94709556     HPrz    C    G        0      0        2 
   5   chr5_94709556     ZBoe    C    G      0.5      1        2 
   5   chr5_94709556     ZGre    C    G        0      0        2 
   5   chr5_94709556     ZHar    C    G        0      0        2 
   5   chr5_94709556   Sample    C    G        0      0        2 
   5   chr5_94718802     AAsi    A    C        0      0        2 
   5   chr5_94718802     AKia    A    C        0      0        2 
   5   chr5_94718802     AOna    A    C        0      0        2 
   5   chr5_94718802     ASom    A    C        0      0        2 
   5   chr5_94718802     HCab    A    C        1      2        2 
   5   chr5_94718802     HPrz    A    C        1      2        2 
   5   chr5_94718802     ZBoe    A    C        0      0        2 
   5   chr5_94718802     ZGre    A    C        0      0        2 
   5   chr5_94718802     ZHar    A    C        0      0        2 
   5   chr5_94718802   Sample    A    C        1      2        2 
   5   chr5_94720989     AAsi    A    T        0      0        2 
   5   chr5_94720989     AKia    A    T        1      2        2 
   5   chr5_94720989     AOna    A    T        0      0        2 
   5   chr5_94720989     ASom    A    T        0      0        2 
   5   chr5_94720989     HCab    A    T        0      0        2 
   5   chr5_94720989     HPrz    A    T        0      0        2 
   5   chr5_94720989     ZBoe    A    T        0      0        2 
   5   chr5_94720989     ZGre    A    T        0      0        2 
   5   chr5_94720989     ZHar    A    T        0      0        2 
   5   chr5_94720989   Sample    A    T        0      0        2 
   5   chr5_94752852     AAsi    G    C        0      0        2 
   5   chr5_94752852     AKia    G    C        0      0        2 
   5   chr5_94752852     AOna    G    C        0      0        2 
   5   chr5_94752852     ASom    G    C        0      0        2 
   5   chr5_94752852     HCab    G    C        0      0        2 
   5   chr5_94752852     HPrz    G    C        0      0        2 
   5   chr5_94752852     ZBoe    G    C        0      0        2 
   5   chr5_94752852     ZGre    G    C        0      0        2 
   5   chr5_94752852     ZHar    G    C        1      2        2 
   5   chr5_94752852   Sample    G    C        0      0        2 
   5   chr5_94767812     AAsi    C    A        0      0        2 
   5   chr5_94767812     AKia    C    A        0      0        2 
   5   chr5_94767812     AOna    C    A        0      0        2 
   5   chr5_94767812     ASom    C    A        0      0        2 
   5   chr5_94767812     HCab    C    A        0      0        2 
   5   chr5_94767812     HPrz    C    A        0      0        2 
   5   chr5_94767812     ZBoe    C    A        0      0        2 
   5   chr5_94767812     ZGre    C    A      0.5      1        2 
   5   chr5_94767812     ZHar    C    A        0      0        2 
   5   chr5_94767812   Sample    C    A        0      0        2 
   5   chr5_94774497     AAsi    G    C        0      0        2 
   5   chr5_94774497     AKia    G    C        0      0        2 
   5   chr5_94774497     AOna    G    C        0      0        2 
   5   chr5_94774497     ASom    G    C        0      0        2 
   5   chr5_94774497     HCab    G    C        0      0        2 
   5   chr5_94774497     HPrz    G    C      0.5      1        2 
   5   chr5_94774497     ZBoe    G    C        0      0        2 
   5   chr5_94774497     ZGre    G    C        0      0        2 
   5   chr5_94774497     ZHar    G    C        0      0        2 
   5   chr5_94774497   Sample    G    C        0      0        2 
   5   chr5_94779092     AAsi    A    C        0      0        2 
   5   chr5_94779092     AKia    A    C        0      0        2 
   5   chr5_94779092     AOna    A    C        0      0        2 
   5   chr5_94779092     ASom    A    C        0      0        2 
   5   chr5_94779092     HCab    A    C        0      0        2 
   5   chr5_94779092     HPrz    A    C        0      0        2 
   5   chr5_94779092     ZBoe    A    C      0.5      1        2 
   5   chr5_94779092     ZGre    A    C        0      0        2 
   5   chr5_94779092     ZHar    A    C        0      0        2 
   5   chr5_94779092   Sample    A    C        0      0        2 
   5   chr5_94829078     AAsi    G    T        0      0        2 
   5   chr5_94829078     AKia    G    T        0      0        2 
   5   chr5_94829078     AOna    G    T        0      0        2 
   5   chr5_94829078     ASom    G    T        0      0        2 
   5   chr5_94829078     HCab    G    T        0      0        2 
   5   chr5_94829078     HPrz    G    T        0      0        2 
   5   chr5_94829078     ZBoe    G    T      0.5      1        2 
   5   chr5_94829078     ZGre    G    T        0      0        2 
   5   chr5_94829078     ZHar    G    T        0      0        2 
   5   chr5_94829078   Sample    G    T        0      0        2 
   5   chr5_94833459     AAsi    C    G        0      0        2 
   5   chr5_94833459     AKia    C    G        0      0        2 
   5   chr5_94833459     AOna    C    G        0      0        2 
   5   chr5_94833459     ASom    C    G        0      0        2 
   5   chr5_94833459     HCab    C    G        0      0        2 
   5   chr5_94833459     HPrz    C    G        0      0        2 
   5   chr5_94833459     ZBoe    C    G        0      0        2 
   5   chr5_94833459     ZGre    C    G        0      0        2 
   5   chr5_94833459     ZHar    C    G      0.5      1        2 
   5   chr5_94833459   Sample    C    G        0      0        2 
   5   chr5_94843412     AAsi    C    G        0      0        2 
   5   chr5_94843412     AKia    C    G        0      0        2 
   5   chr5_94843412     AOna    C    G        0      0        2 
   5   chr5_94843412     ASom    C    G        0      0        2 
   5   chr5_94843412     HCab    C    G        1      2        2 
   5   chr5_94843412     HPrz    C    G        1      2        2 
   5   chr5_94843412     ZBoe    C    G        0      0        2 
   5   chr5_94843412     ZGre    C    G        0      0        2 
   5   chr5_94843412     ZHar    C    G        0      0        2 
   5   chr5_94843412   Sample    C    G        1      2        2 
   5   chr5_94865955     AAsi    G    T        0      0        2 
   5   chr5_94865955     AKia    G    T        0      0        2 
   5   chr5_94865955     AOna    G    T        0      0        2 
   5   chr5_94865955     ASom    G    T        0      0        2 
   5   chr5_94865955     HCab    G    T        0      0        2 
   5   chr5_94865955     HPrz    G    T        0      0        2 
   5   chr5_94865955     ZBoe    G    T        1      2        2 
   5   chr5_94865955     ZGre    G    T        0      0        2 
   5   chr5_94865955     ZHar    G    T        0      0        2 
   5   chr5_94865955   Sample    G    T        0      0        2 
   5   chr5_94887947     AAsi    T    G        0      0        2 
   5   chr5_94887947     AKia    T    G        0      0        2 
   5   chr5_94887947     AOna    T    G        0      0        2 
   5   chr5_94887947     ASom    T    G        0      0        2 
   5   chr5_94887947     HCab    T    G        1      2        2 
   5   chr5_94887947     HPrz    T    G        1      2        2 
   5   chr5_94887947     ZBoe    T    G        0      0        2 
   5   chr5_94887947     ZGre    T    G        0      0        2 
   5   chr5_94887947     ZHar    T    G        0      0        2 
   5   chr5_94887947   Sample    T    G        1      2        2 
   5   chr5_94894156     AAsi    C    A        0      0        2 
   5   chr5_94894156     AKia    C    A        0      0        2 
   5   chr5_94894156     AOna    C    A        0      0        2 
   5   chr5_94894156     ASom    C    A        0      0        2 
   5   chr5_94894156     HCab    C    A        0      0        2 
   5   chr5_94894156     HPrz    C    A        0      0        2 
   5   chr5_94894156     ZBoe    C    A        1      2        2 
   5   chr5_94894156     ZGre    C    A        1      2        2 
   5   chr5_94894156     ZHar    C    A        0      0        2 
   5   chr5_94894156   Sample    C    A        0      0        2 
   5   chr5_94902040     AAsi    C    A        0      0        2 
   5   chr5_94902040     AKia    C    A        0      0        2 
   5   chr5_94902040     AOna    C    A        0      0        2 
   5   chr5_94902040     ASom    C    A        0      0        2 
   5   chr5_94902040     HCab    C    A        1      2        2 
   5   chr5_94902040     HPrz    C    A        1      2        2 
   5   chr5_94902040     ZBoe    C    A        0      0        2 
   5   chr5_94902040     ZGre    C    A        0      0        2 
   5   chr5_94902040     ZHar    C    A        0      0        2 
   5   chr5_94902040   Sample    C    A        1      2        2 
   5   chr5_94904783     AAsi    C    G        0      0        2 
   5   chr5_94904783     AKia    C    G        0      0        2 
   5   chr5_94904783     AOna    C    G        0      0        2 
   5   chr5_94904783     ASom    C    G        0      0        2 
   5   chr5_94904783     HCab    C    G        1      2        2 
   5   chr5_94904783     HPrz    C    G        1      2        2 
   5   chr5_94904783     ZBoe    C    G        0      0        2 
   5   chr5_94904783     ZGre    C    G        0      0        2 
   5   chr5_94904783     ZHar    C    G        0      0        2 
   5   chr5_94904783   Sample    C    G        1      2        2 
   5   chr5_94933829     AAsi    T    G        0      0        2 
   5   chr5_94933829     AKia    T    G        1      2        2 
   5   chr5_94933829     AOna    T    G        0      0        2 
   5   chr5_94933829     ASom    T    G        0      0        2 
   5   chr5_94933829     HCab    T    G        0      0        2 
   5   chr5_94933829     HPrz    T    G        0      0        2 
   5   chr5_94933829     ZBoe    T    G        0      0        2 
   5   chr5_94933829     ZGre    T    G        0      0        2 
   5   chr5_94933829     ZHar    T    G        0      0        2 
   5   chr5_94933829   Sample    T    G        0      0        2 
   5   chr5_94940749     AAsi    G    T        0      0        2 
   5   chr5_94940749     AKia    G    T        1      2        2 
   5   chr5_94940749     AOna    G    T        0      0        2 
   5   chr5_94940749     ASom    G    T        0      0        2 
   5   chr5_94940749     HCab    G    T        0      0        2 
   5   chr5_94940749     HPrz    G    T        0      0        2 
   5   chr5_94940749     ZBoe    G    T        0      0        2 
   5   chr5_94940749     ZGre    G    T        0      0        2 
   5   chr5_94940749     ZHar    G    T        0      0        2 
   5   chr5_94940749   Sample    G    T        0      0        2 
   5   chr5_94948681     AAsi    T    G        0      0        2 
   5   chr5_94948681     AKia    T    G        0      0        2 
   5   chr5_94948681     AOna    T    G        0      0        2 
   5   chr5_94948681     ASom    T    G        0      0        2 
   5   chr5_94948681     HCab    T    G        0      0        2 
   5   chr5_94948681     HPrz    T    G        0      0        2 
   5   chr5_94948681     ZBoe    T    G      0.5      1        2 
   5   chr5_94948681     ZGre    T    G        0      0        2 
   5   chr5_94948681     ZHar    T    G        0      0        2 
   5   chr5_94948681   Sample    T    G        0      0        2 
   5   chr5_94978496     AAsi    T    A        0      0        2 
   5   chr5_94978496     AKia    T    A        0      0        2 
   5   chr5_94978496     AOna    T    A        0      0        2 
   5   chr5_94978496     ASom    T    A        0      0        2 
   5   chr5_94978496     HCab    T    A      0.5      1        2 
   5   chr5_94978496     HPrz    T    A      0.5      1        2 
   5   chr5_94978496     ZBoe    T    A        0      0        2 
   5   chr5_94978496     ZGre    T    A        0      0        2 
   5   chr5_94978496     ZHar    T    A        0      0        2 
   5   chr5_94978496   Sample    T    A        1      2        2 
   5   chr5_94993205     AAsi    A    T        0      0        2 
   5   chr5_94993205     AKia    A    T        0      0        2 
   5   chr5_94993205     AOna    A    T        0      0        2 
   5   chr5_94993205     ASom    A    T        0      0        2 
   5   chr5_94993205     HCab    A    T        0      0        2 
   5   chr5_94993205     HPrz    A    T        0      0        2 
   5   chr5_94993205     ZBoe    A    T        1      2        2 
   5   chr5_94993205     ZGre    A    T        1      2        2 
   5   chr5_94993205     ZHar    A    T        1      2        2 
   5   chr5_94993205   Sample    A    T        0      0        2 
   5   chr5_94996448     AAsi    T    G        0      0        2 
   5   chr5_94996448     AKia    T    G        0      0        2 
   5   chr5_94996448     AOna    T    G      0.5      1        2 
   5   chr5_94996448     ASom    T    G        0      0        2 
   5   chr5_94996448     HCab    T    G        0      0        2 
   5   chr5_94996448     HPrz    T    G        0      0        2 
   5   chr5_94996448     ZBoe    T    G        0      0        2 
   5   chr5_94996448     ZGre    T    G        0      0        2 
   5   chr5_94996448     ZHar    T    G        0      0        2 
   5   chr5_94996448   Sample    T    G        0      0        2 
   5   chr5_95009722     AAsi    A    C        0      0        2 
   5   chr5_95009722     AKia    A    C        0      0        2 
   5   chr5_95009722     AOna    A    C        0      0        2 
   5   chr5_95009722     ASom    A    C        0      0        2 
   5   chr5_95009722     HCab    A    C      0.5      1        2 
   5   chr5_95009722     HPrz    A    C      0.5      1        2 
   5   chr5_95009722     ZBoe    A    C        0      0        2 
   5   chr5_95009722     ZGre    A    C        0      0        2 
   5   chr5_95009722     ZHar    A    C        0      0        2 
   5   chr5_95009722   Sample    A    C        1      2        2 
   5   chr5_95042494     AAsi    C    G        0      0        2 
   5   chr5_95042494     AKia    C    G        0      0        2 
   5   chr5_95042494     AOna    C    G        0      0        2 
   5   chr5_95042494     ASom    C    G        0      0        2 
   5   chr5_95042494     HCab    C    G        0      0        2 
   5   chr5_95042494     HPrz    C    G        0      0        2 
   5   chr5_95042494     ZBoe    C    G        0      0        2 
   5   chr5_95042494     ZGre    C    G        1      2        2 
   5   chr5_95042494     ZHar    C    G        0      0        2 
   5   chr5_95042494   Sample    C    G        0      0        2 
   5   chr5_95050704     AAsi    T    G        1      2        2 
   5   chr5_95050704     AKia    T    G        0      0        2 
   5   chr5_95050704     AOna    T    G        0      0        2 
   5   chr5_95050704     ASom    T    G        1      2        2 
   5   chr5_95050704     HCab    T    G        0      0        2 
   5   chr5_95050704     HPrz    T    G        0      0        2 
   5   chr5_95050704     ZBoe    T    G        0      0        2 
   5   chr5_95050704     ZGre    T    G        0      0        2 
   5   chr5_95050704     ZHar    T    G        0      0        2 
   5   chr5_95050704   Sample    T    G        0      0        2 
   5   chr5_95068287     AAsi    A    C        0      0        2 
   5   chr5_95068287     AKia    A    C        0      0        2 
   5   chr5_95068287     AOna    A    C        0      0        2 
   5   chr5_95068287     ASom    A    C        0      0        2 
   5   chr5_95068287     HCab    A    C        1      2        2 
   5   chr5_95068287     HPrz    A    C        1      2        2 
   5   chr5_95068287     ZBoe    A    C        0      0        2 
   5   chr5_95068287     ZGre    A    C        0      0        2 
   5   chr5_95068287     ZHar    A    C        0      0        2 
   5   chr5_95068287   Sample    A    C        1      2        2 
   5   chr5_95077671     AAsi    A    C        0      0        2 
   5   chr5_95077671     AKia    A    C        0      0        2 
   5   chr5_95077671     AOna    A    C        0      0        2 
   5   chr5_95077671     ASom    A    C        0      0        2 
   5   chr5_95077671     HCab    A    C        1      2        2 
   5   chr5_95077671     HPrz    A    C        1      2        2 
   5   chr5_95077671     ZBoe    A    C        0      0        2 
   5   chr5_95077671     ZGre    A    C        0      0        2 
   5   chr5_95077671     ZHar    A    C        0      0        2 
   5   chr5_95077671   Sample    A    C        1      2        2 
   5   chr5_95081833     AAsi    C    G        0      0        2 
   5   chr5_95081833     AKia    C    G        0      0        2 
   5   chr5_95081833     AOna    C    G        0      0        2 
   5   chr5_95081833     ASom    C    G        0      0        2 
   5   chr5_95081833     HCab    C    G        1      2        2 
   5   chr5_95081833     HPrz    C    G        1      2        2 
   5   chr5_95081833     ZBoe    C    G        0      0        2 
   5   chr5_95081833     ZGre    C    G        0      0        2 
   5   chr5_95081833     ZHar    C    G        0      0        2 
   5   chr5_95081833   Sample    C    G        1      2        2 
   5   chr5_95117420     AAsi    T    A        0      0        2 
   5   chr5_95117420     AKia    T    A        0      0        2 
   5   chr5_95117420     AOna    T    A        0      0        2 
   5   chr5_95117420     ASom    T    A        0      0        2 
   5   chr5_95117420     HCab    T    A        1      2        2 
   5   chr5_95117420     HPrz    T    A        1      2        2 
   5   chr5_95117420     ZBoe    T    A        0      0        2 
   5   chr5_95117420     ZGre    T    A        0      0        2 
   5   chr5_95117420     ZHar    T    A        0      0        2 
   5   chr5_95117420   Sample    T    A        1      2        2 
   5   chr5_95119705     AAsi    A    C        0      0        2 
   5   chr5_95119705     AKia    A    C        0      0        2 
   5   chr5_95119705     AOna    A    C        0      0        2 
   5   chr5_95119705     ASom    A    C        0      0        2 
   5   chr5_95119705     HCab    A    C        1      2        2 
   5   chr5_95119705     HPrz    A    C        1      2        2 
   5   chr5_95119705     ZBoe    A    C        0      0        2 
   5   chr5_95119705     ZGre    A    C        0      0        2 
   5   chr5_95119705     ZHar    A    C        0      0        2 
   5   chr5_95119705   Sample    A    C        1      2        2 
   5   chr5_95146677     AAsi    T    G        0      0        2 
   5   chr5_95146677     AKia    T    G        0      0        2 
   5   chr5_95146677     AOna    T    G      0.5      1        2 
   5   chr5_95146677     ASom    T    G        0      0        2 
   5   chr5_95146677     HCab    T    G        0      0        2 
   5   chr5_95146677     HPrz    T    G        0      0        2 
   5   chr5_95146677     ZBoe    T    G        0      0        2 
   5   chr5_95146677     ZGre    T    G        0      0        2 
   5   chr5_95146677     ZHar    T    G        0      0        2 
   5   chr5_95146677   Sample    T    G        0      0        2 
   5   chr5_95196646     AAsi    A    T        0      0        2 
   5   chr5_95196646     AKia    A    T        0      0        2 
   5   chr5_95196646     AOna    A    T        0      0        2 
   5   chr5_95196646     ASom    A    T        0      0        2 
   5   chr5_95196646     HCab    A    T        1      2        2 
   5   chr5_95196646     HPrz    A    T        1      2        2 
   5   chr5_95196646     ZBoe    A    T        0      0        2 
   5   chr5_95196646     ZGre    A    T        0      0        2 
   5   chr5_95196646     ZHar    A    T        0      0        2 
   5   chr5_95196646   Sample    A    T        1      2        2 
   5   chr5_95199688     AAsi    T    G        0      0        2 
   5   chr5_95199688     AKia    T    G        0      0        2 
   5   chr5_95199688     AOna    T    G        0      0        2 
   5   chr5_95199688     ASom    T    G        0      0        2 
   5   chr5_95199688     HCab    T    G        1      2        2 
   5   chr5_95199688     HPrz    T    G        1      2        2 
   5   chr5_95199688     ZBoe    T    G        0      0        2 
   5   chr5_95199688     ZGre    T    G        0      0        2 
   5   chr5_95199688     ZHar    T    G        0      0        2 
   5   chr5_95199688   Sample    T    G        1      2        2 
   5   chr5_95209537     AAsi    C    G      0.5      1        2 
   5   chr5_95209537     AKia    C    G        0      0        2 
   5   chr5_95209537     AOna    C    G        0      0        2 
   5   chr5_95209537     ASom    C    G        0      0        2 
   5   chr5_95209537     HCab    C    G        0      0        2 
   5   chr5_95209537     HPrz    C    G        0      0        2 
   5   chr5_95209537     ZBoe    C    G        0      0        2 
   5   chr5_95209537     ZGre    C    G        0      0        2 
   5   chr5_95209537     ZHar    C    G        0      0        2 
   5   chr5_95209537   Sample    C    G        0      0        2 
   5   chr5_95218772     AAsi    A    T        0      0        2 
   5   chr5_95218772     AKia    A    T        0      0        2 
   5   chr5_95218772     AOna    A    T      0.5      1        2 
   5   chr5_95218772     ASom    A    T        0      0        2 
   5   chr5_95218772     HCab    A    T        0      0        2 
   5   chr5_95218772     HPrz    A    T        0      0        2 
   5   chr5_95218772     ZBoe    A    T        0      0        2 
   5   chr5_95218772     ZGre    A    T        0      0        2 
   5   chr5_95218772     ZHar    A    T        0      0        2 
   5   chr5_95218772   Sample    A    T        0      0        2 
   5   chr5_95241491     AAsi    C    G        0      0        2 
   5   chr5_95241491     AKia    C    G        0      0        2 
   5   chr5_95241491     AOna    C    G        0      0        2 
   5   chr5_95241491     ASom    C    G        0      0        2 
   5   chr5_95241491     HCab    C    G        0      0        2 
   5   chr5_95241491     HPrz    C    G      0.5      1        2 
   5   chr5_95241491     ZBoe    C    G        0      0        2 
   5   chr5_95241491     ZGre    C    G        0      0        2 
   5   chr5_95241491     ZHar    C    G        0      0        2 
   5   chr5_95241491   Sample    C    G        0      0        2 
   5   chr5_95246154     AAsi    A    T        0      0        2 
   5   chr5_95246154     AKia    A    T        0      0        2 
   5   chr5_95246154     AOna    A    T        0      0        2 
   5   chr5_95246154     ASom    A    T        0      0        2 
   5   chr5_95246154     HCab    A    T        0      0        2 
   5   chr5_95246154     HPrz    A    T        0      0        2 
   5   chr5_95246154     ZBoe    A    T      0.5      1        2 
   5   chr5_95246154     ZGre    A    T        0      0        2 
   5   chr5_95246154     ZHar    A    T        0      0        2 
   5   chr5_95246154   Sample    A    T        0      0        2 
   5   chr5_95274382     AAsi    T    A        0      0        2 
   5   chr5_95274382     AKia    T    A        0      0        2 
   5   chr5_95274382     AOna    T    A        0      0        2 
   5   chr5_95274382     ASom    T    A        0      0        2 
   5   chr5_95274382     HCab    T    A        0      0        2 
   5   chr5_95274382     HPrz    T    A        0      0        2 
   5   chr5_95274382     ZBoe    T    A      0.5      1        2 
   5   chr5_95274382     ZGre    T    A        0      0        2 
   5   chr5_95274382     ZHar    T    A        0      0        2 
   5   chr5_95274382   Sample    T    A        0      0        2 
   5   chr5_95284699     AAsi    A    C        0      0        2 
   5   chr5_95284699     AKia    A    C        0      0        2 
   5   chr5_95284699     AOna    A    C        0      0        2 
   5   chr5_95284699     ASom    A    C        0      0        2 
   5   chr5_95284699     HCab    A    C        1      2        2 
   5   chr5_95284699     HPrz    A    C        1      2        2 
   5   chr5_95284699     ZBoe    A    C        0      0        2 
   5   chr5_95284699     ZGre    A    C        0      0        2 
   5   chr5_95284699     ZHar    A    C        0      0        2 
   5   chr5_95284699   Sample    A    C        1      2        2 
   5   chr5_95297056     AAsi    G    C        0      0        2 
   5   chr5_95297056     AKia    G    C        0      0        2 
   5   chr5_95297056     AOna    G    C        0      0        2 
   5   chr5_95297056     ASom    G    C        0      0        2 
   5   chr5_95297056     HCab    G    C        1      2        2 
   5   chr5_95297056     HPrz    G    C        1      2        2 
   5   chr5_95297056     ZBoe    G    C        0      0        2 
   5   chr5_95297056     ZGre    G    C        0      0        2 
   5   chr5_95297056     ZHar    G    C        0      0        2 
   5   chr5_95297056   Sample    G    C        1      2        2 
   5   chr5_95315498     AAsi    T    A        0      0        2 
   5   chr5_95315498     AKia    T    A        0      0        2 
   5   chr5_95315498     AOna    T    A        0      0        2 
   5   chr5_95315498     ASom    T    A        0      0        2 
   5   chr5_95315498     HCab    T    A        1      2        2 
   5   chr5_95315498     HPrz    T    A        1      2        2 
   5   chr5_95315498     ZBoe    T    A        0      0        2 
   5   chr5_95315498     ZGre    T    A        0      0        2 
   5   chr5_95315498     ZHar    T    A        0      0        2 
   5   chr5_95315498   Sample    T    A        1      2        2 
   5   chr5_95320448     AAsi    C    A        0      0        2 
   5   chr5_95320448     AKia    C    A        0      0        2 
   5   chr5_95320448     AOna    C    A        0      0        2 
   5   chr5_95320448     ASom    C    A        0      0        2 
   5   chr5_95320448     HCab    C    A        1      2        2 
   5   chr5_95320448     HPrz    C    A        1      2        2 
   5   chr5_95320448     ZBoe    C    A        0      0        2 
   5   chr5_95320448     ZGre    C    A        0      0        2 
   5   chr5_95320448     ZHar    C    A        0      0        2 
   5   chr5_95320448   Sample    C    A        1      2        2 
   5   chr5_95329500     AAsi    C    G        0      0        2 
   5   chr5_95329500     AKia    C    G        0      0        2 
   5   chr5_95329500     AOna    C    G      0.5      1        2 
   5   chr5_95329500     ASom    C    G        0      0        2 
   5   chr5_95329500     HCab    C    G        0      0        2 
   5   chr5_95329500     HPrz    C    G        0      0        2 
   5   chr5_95329500     ZBoe    C    G        0      0        2 
   5   chr5_95329500     ZGre    C    G        0      0        2 
   5   chr5_95329500     ZHar    C    G        0      0        2 
   5   chr5_95329500   Sample    C    G        0      0        2 
   5   chr5_95372736     AAsi    G    C        0      0        2 
   5   chr5_95372736     AKia    G    C        0      0        2 
   5   chr5_95372736     AOna    G    C        0      0        2 
   5   chr5_95372736     ASom    G    C        0      0        2 
   5   chr5_95372736     HCab    G    C        0      0        2 
   5   chr5_95372736     HPrz    G    C        0      0        2 
   5   chr5_95372736     ZBoe    G    C        1      2        2 
   5   chr5_95372736     ZGre    G    C      0.5      1        2 
   5   chr5_95372736     ZHar    G    C        1      2        2 
   5   chr5_95372736   Sample    G    C        0      0        2 
   5   chr5_95374194     AAsi    T    G        0      0        2 
   5   chr5_95374194     AKia    T    G        0      0        2 
   5   chr5_95374194     AOna    T    G        0      0        2 
   5   chr5_95374194     ASom    T    G        0      0        2 
   5   chr5_95374194     HCab    T    G        0      0        2 
   5   chr5_95374194     HPrz    T    G        0      0        2 
   5   chr5_95374194     ZBoe    T    G        1      2        2 
   5   chr5_95374194     ZGre    T    G        0      0        2 
   5   chr5_95374194     ZHar    T    G        0      0        2 
   5   chr5_95374194   Sample    T    G        0      0        2 
   5   chr5_95383225     AAsi    T    G        0      0        2 
   5   chr5_95383225     AKia    T    G        0      0        2 
   5   chr5_95383225     AOna    T    G        1      2        2 
   5   chr5_95383225     ASom    T    G        0      0        2 
   5   chr5_95383225     HCab    T    G        0      0        2 
   5   chr5_95383225     HPrz    T    G        0      0        2 
   5   chr5_95383225     ZBoe    T    G        0      0        2 
   5   chr5_95383225     ZGre    T    G        0      0        2 
   5   chr5_95383225     ZHar    T    G        0      0        2 
   5   chr5_95383225   Sample    T    G        0      0        2 
   5   chr5_95386974     AAsi    G    T        0      0        2 
   5   chr5_95386974     AKia    G    T        0      0        2 
   5   chr5_95386974     AOna    G    T        1      2        2 
   5   chr5_95386974     ASom    G    T        0      0        2 
   5   chr5_95386974     HCab    G    T        0      0        2 
   5   chr5_95386974     HPrz    G    T        0      0        2 
   5   chr5_95386974     ZBoe    G    T        0      0        2 
   5   chr5_95386974     ZGre    G    T        0      0        2 
   5   chr5_95386974     ZHar    G    T        0      0        2 
   5   chr5_95386974   Sample    G    T        0      0        2 
   5   chr5_95415453     AAsi    T    G        0      0        2 
   5   chr5_95415453     AKia    T    G        0      0        2 
   5   chr5_95415453     AOna    T    G        0      0        2 
   5   chr5_95415453     ASom    T    G        0      0        2 
   5   chr5_95415453     HCab    T    G        0      0        2 
   5   chr5_95415453     HPrz    T    G        0      0        2 
   5   chr5_95415453     ZBoe    T    G        0      0        2 
   5   chr5_95415453     ZGre    T    G      0.5      1        2 
   5   chr5_95415453     ZHar    T    G        0      0        2 
   5   chr5_95415453   Sample    T    G        0      0        2 
   5   chr5_95421295     AAsi    C    G        0      0        2 
   5   chr5_95421295     AKia    C    G        0      0        2 
   5   chr5_95421295     AOna    C    G        0      0        2 
   5   chr5_95421295     ASom    C    G        0      0        2 
   5   chr5_95421295     HCab    C    G        0      0        2 
   5   chr5_95421295     HPrz    C    G        0      0        2 
   5   chr5_95421295     ZBoe    C    G        0      0        2 
   5   chr5_95421295     ZGre    C    G        0      0        2 
   5   chr5_95421295     ZHar    C    G        1      2        2 
   5   chr5_95421295   Sample    C    G        0      0        2 
   5   chr5_95463897     AAsi    G    C        0      0        2 
   5   chr5_95463897     AKia    G    C        0      0        2 
   5   chr5_95463897     AOna    G    C        0      0        2 
   5   chr5_95463897     ASom    G    C        0      0        2 
   5   chr5_95463897     HCab    G    C        0      0        2 
   5   chr5_95463897     HPrz    G    C        0      0        2 
   5   chr5_95463897     ZBoe    G    C        0      0        2 
   5   chr5_95463897     ZGre    G    C        0      0        2 
   5   chr5_95463897     ZHar    G    C        1      2        2 
   5   chr5_95463897   Sample    G    C        0      0        2 
   5   chr5_95472731     AAsi    T    G        1      2        2 
   5   chr5_95472731     AKia    T    G        0      0        2 
   5   chr5_95472731     AOna    T    G        0      0        2 
   5   chr5_95472731     ASom    T    G        0      0        2 
   5   chr5_95472731     HCab    T    G        0      0        2 
   5   chr5_95472731     HPrz    T    G        0      0        2 
   5   chr5_95472731     ZBoe    T    G        0      0        2 
   5   chr5_95472731     ZGre    T    G        0      0        2 
   5   chr5_95472731     ZHar    T    G        0      0        2 
   5   chr5_95472731   Sample    T    G        0      0        2 
   5   chr5_95476606     AAsi    G    C        0      0        2 
   5   chr5_95476606     AKia    G    C        0      0        2 
   5   chr5_95476606     AOna    G    C        0      0        2 
   5   chr5_95476606     ASom    G    C        0      0        2 
   5   chr5_95476606     HCab    G    C        1      2        2 
   5   chr5_95476606     HPrz    G    C        1      2        2 
   5   chr5_95476606     ZBoe    G    C        0      0        2 
   5   chr5_95476606     ZGre    G    C        0      0        2 
   5   chr5_95476606     ZHar    G    C        0      0        2 
   5   chr5_95476606   Sample    G    C        1      2        2 
   5   chr5_95504206     AAsi    A    T        0      0        2 
   5   chr5_95504206     AKia    A    T        0      0        2 
   5   chr5_95504206     AOna    A    T      0.5      1        2 
   5   chr5_95504206     ASom    A    T        0      0        2 
   5   chr5_95504206     HCab    A    T        0      0        2 
   5   chr5_95504206     HPrz    A    T        0      0        2 
   5   chr5_95504206     ZBoe    A    T        0      0        2 
   5   chr5_95504206     ZGre    A    T        0      0        2 
   5   chr5_95504206     ZHar    A    T        0      0        2 
   5   chr5_95504206   Sample    A    T        0      0        2 
   5   chr5_95516837     AAsi    T    G        0      0        2 
   5   chr5_95516837     AKia    T    G        0      0        2 
   5   chr5_95516837     AOna    T    G        0      0        2 
   5   chr5_95516837     ASom    T    G        0      0        2 
   5   chr5_95516837     HCab    T    G        0      0        2 
   5   chr5_95516837     HPrz    T    G        0      0        2 
   5   chr5_95516837     ZBoe    T    G        0      0        2 
   5   chr5_95516837     ZGre    T    G        1      2        2 
   5   chr5_95516837     ZHar    T    G        0      0        2 
   5   chr5_95516837   Sample    T    G        0      0        2 
   5   chr5_95524437     AAsi    C    A        0      0        2 
   5   chr5_95524437     AKia    C    A        0      0        2 
   5   chr5_95524437     AOna    C    A        0      0        2 
   5   chr5_95524437     ASom    C    A        0      0        2 
   5   chr5_95524437     HCab    C    A        0      0        2 
   5   chr5_95524437     HPrz    C    A        0      0        2 
   5   chr5_95524437     ZBoe    C    A        0      0        2 
   5   chr5_95524437     ZGre    C    A        1      2        2 
   5   chr5_95524437     ZHar    C    A        0      0        2 
   5   chr5_95524437   Sample    C    A        0      0        2 
   5   chr5_95532974     AAsi    G    T        1      2        2 
   5   chr5_95532974     AKia    G    T        0      0        2 
   5   chr5_95532974     AOna    G    T        0      0        2 
   5   chr5_95532974     ASom    G    T        0      0        2 
   5   chr5_95532974     HCab    G    T        0      0        2 
   5   chr5_95532974     HPrz    G    T        0      0        2 
   5   chr5_95532974     ZBoe    G    T        0      0        2 
   5   chr5_95532974     ZGre    G    T        0      0        2 
   5   chr5_95532974     ZHar    G    T        0      0        2 
   5   chr5_95532974   Sample    G    T        0      0        2 
   5   chr5_95545858     AAsi    T    A        0      0        2 
   5   chr5_95545858     AKia    T    A        0      0        2 
   5   chr5_95545858     AOna    T    A        0      0        2 
   5   chr5_95545858     ASom    T    A        0      0        2 
   5   chr5_95545858     HCab    T    A        1      2        2 
   5   chr5_95545858     HPrz    T    A        1      2        2 
   5   chr5_95545858     ZBoe    T    A        0      0        2 
   5   chr5_95545858     ZGre    T    A        0      0        2 
   5   chr5_95545858     ZHar    T    A        0      0        2 
   5   chr5_95545858   Sample    T    A        1      2        2 
   5   chr5_95552216     AAsi    C    A        0      0        2 
   5   chr5_95552216     AKia    C    A        0      0        2 
   5   chr5_95552216     AOna    C    A        0      0        2 
   5   chr5_95552216     ASom    C    A        0      0        2 
   5   chr5_95552216     HCab    C    A        1      2        2 
   5   chr5_95552216     HPrz    C    A        1      2        2 
   5   chr5_95552216     ZBoe    C    A        0      0        2 
   5   chr5_95552216     ZGre    C    A        0      0        2 
   5   chr5_95552216     ZHar    C    A        0      0        2 
   5   chr5_95552216   Sample    C    A        1      2        2 
   5   chr5_95556300     AAsi    G    T        0      0        2 
   5   chr5_95556300     AKia    G    T        0      0        2 
   5   chr5_95556300     AOna    G    T        0      0        2 
   5   chr5_95556300     ASom    G    T        0      0        2 
   5   chr5_95556300     HCab    G    T        0      0        2 
   5   chr5_95556300     HPrz    G    T      0.5      1        2 
   5   chr5_95556300     ZBoe    G    T        0      0        2 
   5   chr5_95556300     ZGre    G    T        0      0        2 
   5   chr5_95556300     ZHar    G    T        0      0        2 
   5   chr5_95556300   Sample    G    T        0      0        2 
   5   chr5_95583827     AAsi    G    C        0      0        2 
   5   chr5_95583827     AKia    G    C        0      0        2 
   5   chr5_95583827     AOna    G    C        0      0        2 
   5   chr5_95583827     ASom    G    C        0      0        2 
   5   chr5_95583827     HCab    G    C        1      2        2 
   5   chr5_95583827     HPrz    G    C        1      2        2 
   5   chr5_95583827     ZBoe    G    C        0      0        2 
   5   chr5_95583827     ZGre    G    C        0      0        2 
   5   chr5_95583827     ZHar    G    C        0      0        2 
   5   chr5_95583827   Sample    G    C        1      2        2 
   5   chr5_95595292     AAsi    A    C        0      0        2 
   5   chr5_95595292     AKia    A    C        0      0        2 
   5   chr5_95595292     AOna    A    C        0      0        2 
   5   chr5_95595292     ASom    A    C        0      0        2 
   5   chr5_95595292     HCab    A    C        1      2        2 
   5   chr5_95595292     HPrz    A    C        1      2        2 
   5   chr5_95595292     ZBoe    A    C        0      0        2 
   5   chr5_95595292     ZGre    A    C        0      0        2 
   5   chr5_95595292     ZHar    A    C        0      0        2 
   5   chr5_95595292   Sample    A    C        1      2        2 
   5   chr5_95634780     AAsi    G    C        0      0        2 
   5   chr5_95634780     AKia    G    C        0      0        2 
   5   chr5_95634780     AOna    G    C        0      0        2 
   5   chr5_95634780     ASom    G    C        0      0        2 
   5   chr5_95634780     HCab    G    C        0      0        2 
   5   chr5_95634780     HPrz    G    C      0.5      1        2 
   5   chr5_95634780     ZBoe    G    C        0      0        2 
   5   chr5_95634780     ZGre    G    C        0      0        2 
   5   chr5_95634780     ZHar    G    C        0      0        2 
   5   chr5_95634780   Sample    G    C        0      0        2 
   5   chr5_95642100     AAsi    G    T        1      2        2 
   5   chr5_95642100     AKia    G    T        0      0        2 
   5   chr5_95642100     AOna    G    T        0      0        2 
   5   chr5_95642100     ASom    G    T        1      2        2 
   5   chr5_95642100     HCab    G    T        0      0        2 
   5   chr5_95642100     HPrz    G    T        0      0        2 
   5   chr5_95642100     ZBoe    G    T        1      2        2 
   5   chr5_95642100     ZGre    G    T        1      2        2 
   5   chr5_95642100     ZHar    G    T        1      2        2 
   5   chr5_95642100   Sample    G    T        0      0        2 
   5   chr5_95643498     AAsi    C    A        0      0        2 
   5   chr5_95643498     AKia    C    A        0      0        2 
   5   chr5_95643498     AOna    C    A        0      0        2 
   5   chr5_95643498     ASom    C    A        0      0        2 
   5   chr5_95643498     HCab    C    A        1      2        2 
   5   chr5_95643498     HPrz    C    A        1      2        2 
   5   chr5_95643498     ZBoe    C    A        0      0        2 
   5   chr5_95643498     ZGre    C    A        0      0        2 
   5   chr5_95643498     ZHar    C    A        0      0        2 
   5   chr5_95643498   Sample    C    A        1      2        2 
   5   chr5_95650266     AAsi    A    C        0      0        2 
   5   chr5_95650266     AKia    A    C        0      0        2 
   5   chr5_95650266     AOna    A    C        0      0        2 
   5   chr5_95650266     ASom    A    C        0      0        2 
   5   chr5_95650266     HCab    A    C        1      2        2 
   5   chr5_95650266     HPrz    A    C        1      2        2 
   5   chr5_95650266     ZBoe    A    C        0      0        2 
   5   chr5_95650266     ZGre    A    C        0      0        2 
   5   chr5_95650266     ZHar    A    C        0      0        2 
   5   chr5_95650266   Sample    A    C        1      2        2 
   5   chr5_95651996     AAsi    G    C        0      0        2 
   5   chr5_95651996     AKia    G    C        0      0        2 
   5   chr5_95651996     AOna    G    C        0      0        2 
   5   chr5_95651996     ASom    G    C        0      0        2 
   5   chr5_95651996     HCab    G    C        1      2        2 
   5   chr5_95651996     HPrz    G    C        1      2        2 
   5   chr5_95651996     ZBoe    G    C        0      0        2 
   5   chr5_95651996     ZGre    G    C        0      0        2 
   5   chr5_95651996     ZHar    G    C        0      0        2 
   5   chr5_95651996   Sample    G    C        1      2        2 
   5   chr5_95656473     AAsi    T    A        0      0        2 
   5   chr5_95656473     AKia    T    A        0      0        2 
   5   chr5_95656473     AOna    T    A        0      0        2 
   5   chr5_95656473     ASom    T    A        0      0        2 
   5   chr5_95656473     HCab    T    A        1      2        2 
   5   chr5_95656473     HPrz    T    A        1      2        2 
   5   chr5_95656473     ZBoe    T    A        0      0        2 
   5   chr5_95656473     ZGre    T    A        0      0        2 
   5   chr5_95656473     ZHar    T    A        0      0        2 
   5   chr5_95656473   Sample    T    A        1      2        2 
   5   chr5_95684278     AAsi    C    G      0.5      1        2 
   5   chr5_95684278     AKia    C    G        0      0        2 
   5   chr5_95684278     AOna    C    G        0      0        2 
   5   chr5_95684278     ASom    C    G        1      2        2 
   5   chr5_95684278     HCab    C    G        0      0        2 
   5   chr5_95684278     HPrz    C    G        0      0        2 
   5   chr5_95684278     ZBoe    C    G        0      0        2 
   5   chr5_95684278     ZGre    C    G        0      0        2 
   5   chr5_95684278     ZHar    C    G        0      0        2 
   5   chr5_95684278   Sample    C    G        0      0        2 
   5   chr5_95692079     AAsi    C    G        1      2        2 
   5   chr5_95692079     AKia    C    G        0      0        2 
   5   chr5_95692079     AOna    C    G        0      0        2 
   5   chr5_95692079     ASom    C    G        1      2        2 
   5   chr5_95692079     HCab    C    G        0      0        2 
   5   chr5_95692079     HPrz    C    G        0      0        2 
   5   chr5_95692079     ZBoe    C    G        0      0        2 
   5   chr5_95692079     ZGre    C    G        0      0        2 
   5   chr5_95692079     ZHar    C    G        0      0        2 
   5   chr5_95692079   Sample    C    G        0      0        2 
   5   chr5_95697078     AAsi    C    A        0      0        2 
   5   chr5_95697078     AKia    C    A        1      2        2 
   5   chr5_95697078     AOna    C    A        0      0        2 
   5   chr5_95697078     ASom    C    A        0      0        2 
   5   chr5_95697078     HCab    C    A        0      0        2 
   5   chr5_95697078     HPrz    C    A        0      0        2 
   5   chr5_95697078     ZBoe    C    A        0      0        2 
   5   chr5_95697078     ZGre    C    A        0      0        2 
   5   chr5_95697078     ZHar    C    A        0      0        2 
   5   chr5_95697078   Sample    C    A        0      0        2 
   5   chr5_95703339     AAsi    C    G        0      0        2 
   5   chr5_95703339     AKia    C    G        0      0        2 
   5   chr5_95703339     AOna    C    G        0      0        2 
   5   chr5_95703339     ASom    C    G        0      0        2 
   5   chr5_95703339     HCab    C    G        1      2        2 
   5   chr5_95703339     HPrz    C    G        1      2        2 
   5   chr5_95703339     ZBoe    C    G        0      0        2 
   5   chr5_95703339     ZGre    C    G        0      0        2 
   5   chr5_95703339     ZHar    C    G        0      0        2 
   5   chr5_95703339   Sample    C    G        1      2        2 
   5   chr5_95706762     AAsi    T    G        0      0        2 
   5   chr5_95706762     AKia    T    G        1      2        2 
   5   chr5_95706762     AOna    T    G        0      0        2 
   5   chr5_95706762     ASom    T    G        0      0        2 
   5   chr5_95706762     HCab    T    G        0      0        2 
   5   chr5_95706762     HPrz    T    G        0      0        2 
   5   chr5_95706762     ZBoe    T    G        0      0        2 
   5   chr5_95706762     ZGre    T    G        0      0        2 
   5   chr5_95706762     ZHar    T    G        0      0        2 
   5   chr5_95706762   Sample    T    G        0      0        2 
   5   chr5_95707006     AAsi    T    G        0      0        2 
   5   chr5_95707006     AKia    T    G        0      0        2 
   5   chr5_95707006     AOna    T    G        0      0        2 
   5   chr5_95707006     ASom    T    G        0      0        2 
   5   chr5_95707006     HCab    T    G        1      2        2 
   5   chr5_95707006     HPrz    T    G        1      2        2 
   5   chr5_95707006     ZBoe    T    G        0      0        2 
   5   chr5_95707006     ZGre    T    G        0      0        2 
   5   chr5_95707006     ZHar    T    G        0      0        2 
   5   chr5_95707006   Sample    T    G        0      0        2 
   5   chr5_95709043     AAsi    A    C        0      0        2 
   5   chr5_95709043     AKia    A    C        0      0        2 
   5   chr5_95709043     AOna    A    C        0      0        2 
   5   chr5_95709043     ASom    A    C        0      0        2 
   5   chr5_95709043     HCab    A    C        0      0        2 
   5   chr5_95709043     HPrz    A    C        0      0        2 
   5   chr5_95709043     ZBoe    A    C        0      0        2 
   5   chr5_95709043     ZGre    A    C      0.5      1        2 
   5   chr5_95709043     ZHar    A    C        0      0        2 
   5   chr5_95709043   Sample    A    C        0      0        2 
   5   chr5_95710393     AAsi    C    G        0      0        2 
   5   chr5_95710393     AKia    C    G        0      0        2 
   5   chr5_95710393     AOna    C    G        0      0        2 
   5   chr5_95710393     ASom    C    G        0      0        2 
   5   chr5_95710393     HCab    C    G        0      0        2 
   5   chr5_95710393     HPrz    C    G        0      0        2 
   5   chr5_95710393     ZBoe    C    G      0.5      1        2 
   5   chr5_95710393     ZGre    C    G        0      0        2 
   5   chr5_95710393     ZHar    C    G        0      0        2 
   5   chr5_95710393   Sample    C    G        0      0        2 
   5   chr5_95750256     AAsi    C    A        0      0        2 
   5   chr5_95750256     AKia    C    A        1      2        2 
   5   chr5_95750256     AOna    C    A        0      0        2 
   5   chr5_95750256     ASom    C    A        0      0        2 
   5   chr5_95750256     HCab    C    A        0      0        2 
   5   chr5_95750256     HPrz    C    A        0      0        2 
   5   chr5_95750256     ZBoe    C    A        0      0        2 
   5   chr5_95750256     ZGre    C    A        0      0        2 
   5   chr5_95750256     ZHar    C    A        0      0        2 
   5   chr5_95750256   Sample    C    A        0      0        2 
   5   chr5_95754306     AAsi    G    C        0      0        2 
   5   chr5_95754306     AKia    G    C        0      0        2 
   5   chr5_95754306     AOna    G    C      0.5      1        2 
   5   chr5_95754306     ASom    G    C        0      0        2 
   5   chr5_95754306     HCab    G    C        0      0        2 
   5   chr5_95754306     HPrz    G    C        0      0        2 
   5   chr5_95754306     ZBoe    G    C        0      0        2 
   5   chr5_95754306     ZGre    G    C        0      0        2 
   5   chr5_95754306     ZHar    G    C        0      0        2 
   5   chr5_95754306   Sample    G    C        0      0        2 
   5   chr5_95757572     AAsi    T    G        0      0        2 
   5   chr5_95757572     AKia    T    G        0      0        2 
   5   chr5_95757572     AOna    T    G        0      0        2 
   5   chr5_95757572     ASom    T    G        0      0        2 
   5   chr5_95757572     HCab    T    G        1      2        2 
   5   chr5_95757572     HPrz    T    G        1      2        2 
   5   chr5_95757572     ZBoe    T    G        0      0        2 
   5   chr5_95757572     ZGre    T    G        0      0        2 
   5   chr5_95757572     ZHar    T    G        0      0        2 
   5   chr5_95757572   Sample    T    G        1      2        2 
   5   chr5_95809898     AAsi    C    A        0      0        2 
   5   chr5_95809898     AKia    C    A        0      0        2 
   5   chr5_95809898     AOna    C    A        0      0        2 
   5   chr5_95809898     ASom    C    A        0      0        2 
   5   chr5_95809898     HCab    C    A        1      2        2 
   5   chr5_95809898     HPrz    C    A        1      2        2 
   5   chr5_95809898     ZBoe    C    A        0      0        2 
   5   chr5_95809898     ZGre    C    A        0      0        2 
   5   chr5_95809898     ZHar    C    A        0      0        2 
   5   chr5_95809898   Sample    C    A        1      2        2 
   5   chr5_95828071     AAsi    G    C        0      0        2 
   5   chr5_95828071     AKia    G    C        0      0        2 
   5   chr5_95828071     AOna    G    C        0      0        2 
   5   chr5_95828071     ASom    G    C        0      0        2 
   5   chr5_95828071     HCab    G    C        0      0        2 
   5   chr5_95828071     HPrz    G    C        0      0        2 
   5   chr5_95828071     ZBoe    G    C      0.5      1        2 
   5   chr5_95828071     ZGre    G    C        0      0        2 
   5   chr5_95828071     ZHar    G    C        0      0        2 
   5   chr5_95828071   Sample    G    C        0      0        2 
   5   chr5_95830280     AAsi    T    G        0      0        2 
   5   chr5_95830280     AKia    T    G        0      0        2 
   5   chr5_95830280     AOna    T    G        0      0        2 
   5   chr5_95830280     ASom    T    G        0      0        2 
   5   chr5_95830280     HCab    T    G        0      0        2 
   5   chr5_95830280     HPrz    T    G        0      0        2 
   5   chr5_95830280     ZBoe    T    G        0      0        2 
   5   chr5_95830280     ZGre    T    G        0      0        2 
   5   chr5_95830280     ZHar    T    G        1      2        2 
   5   chr5_95830280   Sample    T    G        0      0        2 
   5   chr5_95830366     AAsi    G    T        0      0        2 
   5   chr5_95830366     AKia    G    T        0      0        2 
   5   chr5_95830366     AOna    G    T        0      0        2 
   5   chr5_95830366     ASom    G    T        0      0        2 
   5   chr5_95830366     HCab    G    T        1      2        2 
   5   chr5_95830366     HPrz    G    T        1      2        2 
   5   chr5_95830366     ZBoe    G    T        0      0        2 
   5   chr5_95830366     ZGre    G    T        0      0        2 
   5   chr5_95830366     ZHar    G    T        0      0        2 
   5   chr5_95830366   Sample    G    T        1      2        2 
   5   chr5_95847261     AAsi    A    C        0      0        2 
   5   chr5_95847261     AKia    A    C        1      2        2 
   5   chr5_95847261     AOna    A    C        1      2        2 
   5   chr5_95847261     ASom    A    C        0      0        2 
   5   chr5_95847261     HCab    A    C        0      0        2 
   5   chr5_95847261     HPrz    A    C        0      0        2 
   5   chr5_95847261     ZBoe    A    C        0      0        2 
   5   chr5_95847261     ZGre    A    C        0      0        2 
   5   chr5_95847261     ZHar    A    C        0      0        2 
   5   chr5_95847261   Sample    A    C        0      0        2 
   5   chr5_95885985     AAsi    C    A        0      0        2 
   5   chr5_95885985     AKia    C    A        0      0        2 
   5   chr5_95885985     AOna    C    A        0      0        2 
   5   chr5_95885985     ASom    C    A        0      0        2 
   5   chr5_95885985     HCab    C    A        1      2        2 
   5   chr5_95885985     HPrz    C    A        1      2        2 
   5   chr5_95885985     ZBoe    C    A        0      0        2 
   5   chr5_95885985     ZGre    C    A        0      0        2 
   5   chr5_95885985     ZHar    C    A        0      0        2 
   5   chr5_95885985   Sample    C    A        1      2        2 
   5   chr5_95895600     AAsi    C    G        0      0        2 
   5   chr5_95895600     AKia    C    G        0      0        2 
   5   chr5_95895600     AOna    C    G        0      0        2 
   5   chr5_95895600     ASom    C    G        0      0        2 
   5   chr5_95895600     HCab    C    G        1      2        2 
   5   chr5_95895600     HPrz    C    G        1      2        2 
   5   chr5_95895600     ZBoe    C    G        0      0        2 
   5   chr5_95895600     ZGre    C    G        0      0        2 
   5   chr5_95895600     ZHar    C    G        0      0        2 
   5   chr5_95895600   Sample    C    G        1      2        2 
   5   chr5_95895624     AAsi    G    C        0      0        2 
   5   chr5_95895624     AKia    G    C        0      0        2 
   5   chr5_95895624     AOna    G    C        0      0        2 
   5   chr5_95895624     ASom    G    C        0      0        2 
   5   chr5_95895624     HCab    G    C        0      0        2 
   5   chr5_95895624     HPrz    G    C      0.5      1        2 
   5   chr5_95895624     ZBoe    G    C        0      0        2 
   5   chr5_95895624     ZGre    G    C        0      0        2 
   5   chr5_95895624     ZHar    G    C        0      0        2 
   5   chr5_95895624   Sample    G    C        0      0        2 
   5   chr5_95912888     AAsi    C    A        0      0        2 
   5   chr5_95912888     AKia    C    A        0      0        2 
   5   chr5_95912888     AOna    C    A        0      0        2 
   5   chr5_95912888     ASom    C    A        0      0        2 
   5   chr5_95912888     HCab    C    A        0      0        2 
   5   chr5_95912888     HPrz    C    A        0      0        2 
   5   chr5_95912888     ZBoe    C    A      0.5      1        2 
   5   chr5_95912888     ZGre    C    A        0      0        2 
   5   chr5_95912888     ZHar    C    A        0      0        2 
   5   chr5_95912888   Sample    C    A        0      0        2 
   5   chr5_95917938     AAsi    G    T        0      0        2 
   5   chr5_95917938     AKia    G    T        0      0        2 
   5   chr5_95917938     AOna    G    T        0      0        2 
   5   chr5_95917938     ASom    G    T        0      0        2 
   5   chr5_95917938     HCab    G    T        1      2        2 
   5   chr5_95917938     HPrz    G    T        1      2        2 
   5   chr5_95917938     ZBoe    G    T        0      0        2 
   5   chr5_95917938     ZGre    G    T        0      0        2 
   5   chr5_95917938     ZHar    G    T        0      0        2 
   5   chr5_95917938   Sample    G    T        1      2        2 
   5   chr5_95948808     AAsi    C    G        0      0        2 
   5   chr5_95948808     AKia    C    G        0      0        2 
   5   chr5_95948808     AOna    C    G        0      0        2 
   5   chr5_95948808     ASom    C    G        0      0        2 
   5   chr5_95948808     HCab    C    G        1      2        2 
   5   chr5_95948808     HPrz    C    G        1      2        2 
   5   chr5_95948808     ZBoe    C    G        0      0        2 
   5   chr5_95948808     ZGre    C    G        0      0        2 
   5   chr5_95948808     ZHar    C    G        0      0        2 
   5   chr5_95948808   Sample    C    G        1      2        2 
   5   chr5_95967751     AAsi    G    T        0      0        2 
   5   chr5_95967751     AKia    G    T        0      0        2 
   5   chr5_95967751     AOna    G    T        0      0        2 
   5   chr5_95967751     ASom    G    T        0      0        2 
   5   chr5_95967751     HCab    G    T        0      0        2 
   5   chr5_95967751     HPrz    G    T        0      0        2 
   5   chr5_95967751     ZBoe    G    T        0      0        2 
   5   chr5_95967751     ZGre    G    T        1      2        2 
   5   chr5_95967751     ZHar    G    T        0      0        2 
   5   chr5_95967751   Sample    G    T        0      0        2 
   5   chr5_95969826     AAsi    C    G        0      0        2 
   5   chr5_95969826     AKia    C    G        0      0        2 
   5   chr5_95969826     AOna    C    G        0      0        2 
   5   chr5_95969826     ASom    C    G        0      0        2 
   5   chr5_95969826     HCab    C    G        1      2        2 
   5   chr5_95969826     HPrz    C    G        0      0        2 
   5   chr5_95969826     ZBoe    C    G        0      0        2 
   5   chr5_95969826     ZGre    C    G        0      0        2 
   5   chr5_95969826     ZHar    C    G        0      0        2 
   5   chr5_95969826   Sample    C    G        0      0        2 
   5   chr5_95970744     AAsi    G    T        0      0        2 
   5   chr5_95970744     AKia    G    T        0      0        2 
   5   chr5_95970744     AOna    G    T        0      0        2 
   5   chr5_95970744     ASom    G    T        0      0        2 
   5   chr5_95970744     HCab    G    T        0      0        2 
   5   chr5_95970744     HPrz    G    T      0.5      1        2 
   5   chr5_95970744     ZBoe    G    T        0      0        2 
   5   chr5_95970744     ZGre    G    T        0      0        2 
   5   chr5_95970744     ZHar    G    T        0      0        2 
   5   chr5_95970744   Sample    G    T        0      0        2 
   5   chr5_95980647     AAsi    C    A        0      0        2 
   5   chr5_95980647     AKia    C    A        1      2        2 
   5   chr5_95980647     AOna    C    A        1      2        2 
   5   chr5_95980647     ASom    C    A        0      0        2 
   5   chr5_95980647     HCab    C    A        0      0        2 
   5   chr5_95980647     HPrz    C    A        0      0        2 
   5   chr5_95980647     ZBoe    C    A        0      0        2 
   5   chr5_95980647     ZGre    C    A        0      0        2 
   5   chr5_95980647     ZHar    C    A        0      0        2 
   5   chr5_95980647   Sample    C    A        0      0        2 
   5   chr5_95988336     AAsi    C    A        0      0        2 
   5   chr5_95988336     AKia    C    A        0      0        2 
   5   chr5_95988336     AOna    C    A        0      0        2 
   5   chr5_95988336     ASom    C    A        0      0        2 
   5   chr5_95988336     HCab    C    A        0      0        2 
   5   chr5_95988336     HPrz    C    A        0      0        2 
   5   chr5_95988336     ZBoe    C    A        0      0        2 
   5   chr5_95988336     ZGre    C    A        1      2        2 
   5   chr5_95988336     ZHar    C    A        0      0        2 
   5   chr5_95988336   Sample    C    A        0      0        2 
   5   chr5_95989795     AAsi    T    G        0      0        2 
   5   chr5_95989795     AKia    T    G        0      0        2 
   5   chr5_95989795     AOna    T    G        0      0        2 
   5   chr5_95989795     ASom    T    G        0      0        2 
   5   chr5_95989795     HCab    T    G        0      0        2 
   5   chr5_95989795     HPrz    T    G        0      0        2 
   5   chr5_95989795     ZBoe    T    G        0      0        2 
   5   chr5_95989795     ZGre    T    G        0      0        2 
   5   chr5_95989795     ZHar    T    G        1      2        2 
   5   chr5_95989795   Sample    T    G        0      0        2 
   5   chr5_95991391     AAsi    T    G        0      0        2 
   5   chr5_95991391     AKia    T    G        0      0        2 
   5   chr5_95991391     AOna    T    G        0      0        2 
   5   chr5_95991391     ASom    T    G        0      0        2 
   5   chr5_95991391     HCab    T    G        1      2        2 
   5   chr5_95991391     HPrz    T    G        1      2        2 
   5   chr5_95991391     ZBoe    T    G        0      0        2 
   5   chr5_95991391     ZGre    T    G        0      0        2 
   5   chr5_95991391     ZHar    T    G        0      0        2 
   5   chr5_95991391   Sample    T    G        1      2        2 
   5   chr5_96000344     AAsi    C    G        0      0        2 
   5   chr5_96000344     AKia    C    G        0      0        2 
   5   chr5_96000344     AOna    C    G        0      0        2 
   5   chr5_96000344     ASom    C    G        0      0        2 
   5   chr5_96000344     HCab    C    G        0      0        2 
   5   chr5_96000344     HPrz    C    G      0.5      1        2 
   5   chr5_96000344     ZBoe    C    G        0      0        2 
   5   chr5_96000344     ZGre    C    G        0      0        2 
   5   chr5_96000344     ZHar    C    G        0      0        2 
   5   chr5_96000344   Sample    C    G        0      0        2 
   5   chr5_96011937     AAsi    C    G        0      0        2 
   5   chr5_96011937     AKia    C    G        0      0        2 
   5   chr5_96011937     AOna    C    G        0      0        2 
   5   chr5_96011937     ASom    C    G        0      0        2 
   5   chr5_96011937     HCab    C    G        0      0        2 
   5   chr5_96011937     HPrz    C    G        0      0        2 
   5   chr5_96011937     ZBoe    C    G        0      0        2 
   5   chr5_96011937     ZGre    C    G        0      0        2 
   5   chr5_96011937     ZHar    C    G        1      2        2 
   5   chr5_96011937   Sample    C    G        0      0        2 
   5   chr5_96028556     AAsi    C    A        0      0        2 
   5   chr5_96028556     AKia    C    A        0      0        2 
   5   chr5_96028556     AOna    C    A        0      0        2 
   5   chr5_96028556     ASom    C    A        0      0        2 
   5   chr5_96028556     HCab    C    A        1      2        2 
   5   chr5_96028556     HPrz    C    A        1      2        2 
   5   chr5_96028556     ZBoe    C    A        0      0        2 
   5   chr5_96028556     ZGre    C    A        0      0        2 
   5   chr5_96028556     ZHar    C    A        0      0        2 
   5   chr5_96028556   Sample    C    A        1      2        2 
   5   chr5_96045313     AAsi    A    C        0      0        2 
   5   chr5_96045313     AKia    A    C        0      0        2 
   5   chr5_96045313     AOna    A    C      0.5      1        2 
   5   chr5_96045313     ASom    A    C        0      0        2 
   5   chr5_96045313     HCab    A    C        0      0        2 
   5   chr5_96045313     HPrz    A    C        0      0        2 
   5   chr5_96045313     ZBoe    A    C        0      0        2 
   5   chr5_96045313     ZGre    A    C        0      0        2 
   5   chr5_96045313     ZHar    A    C        0      0        2 
   5   chr5_96045313   Sample    A    C        0      0        2 
   5   chr5_96049448     AAsi    C    G        0      0        2 
   5   chr5_96049448     AKia    C    G        0      0        2 
   5   chr5_96049448     AOna    C    G        0      0        2 
   5   chr5_96049448     ASom    C    G        0      0        2 
   5   chr5_96049448     HCab    C    G        0      0        2 
   5   chr5_96049448     HPrz    C    G        0      0        2 
   5   chr5_96049448     ZBoe    C    G        0      0        2 
   5   chr5_96049448     ZGre    C    G        1      2        2 
   5   chr5_96049448     ZHar    C    G        0      0        2 
   5   chr5_96049448   Sample    C    G        0      0        2 
   5   chr5_96064041     AAsi    C    A        0      0        2 
   5   chr5_96064041     AKia    C    A        0      0        2 
   5   chr5_96064041     AOna    C    A        0      0        2 
   5   chr5_96064041     ASom    C    A        0      0        2 
   5   chr5_96064041     HCab    C    A        0      0        2 
   5   chr5_96064041     HPrz    C    A        0      0        2 
   5   chr5_96064041     ZBoe    C    A        0      0        2 
   5   chr5_96064041     ZGre    C    A        0      0        2 
   5   chr5_96064041     ZHar    C    A        1      2        2 
   5   chr5_96064041   Sample    C    A        0      0        2 
   5   chr5_96064242     AAsi    C    A        0      0        2 
   5   chr5_96064242     AKia    C    A        0      0        2 
   5   chr5_96064242     AOna    C    A        0      0        2 
   5   chr5_96064242     ASom    C    A        0      0        2 
   5   chr5_96064242     HCab    C    A        1      2        2 
   5   chr5_96064242     HPrz    C    A        1      2        2 
   5   chr5_96064242     ZBoe    C    A        0      0        2 
   5   chr5_96064242     ZGre    C    A        0      0        2 
   5   chr5_96064242     ZHar    C    A        0      0        2 
   5   chr5_96064242   Sample    C    A        1      2        2 
   5   chr5_96065304     AAsi    A    C        0      0        2 
   5   chr5_96065304     AKia    A    C      0.5      1        2 
   5   chr5_96065304     AOna    A    C        0      0        2 
   5   chr5_96065304     ASom    A    C        0      0        2 
   5   chr5_96065304     HCab    A    C        0      0        2 
   5   chr5_96065304     HPrz    A    C        0      0        2 
   5   chr5_96065304     ZBoe    A    C        0      0        2 
   5   chr5_96065304     ZGre    A    C        0      0        2 
   5   chr5_96065304     ZHar    A    C        0      0        2 
   5   chr5_96065304   Sample    A    C        0      0        2 
   5   chr5_96072032     AAsi    C    A        0      0        2 
   5   chr5_96072032     AKia    C    A        0      0        2 
   5   chr5_96072032     AOna    C    A        0      0        2 
   5   chr5_96072032     ASom    C    A        0      0        2 
   5   chr5_96072032     HCab    C    A        0      0        2 
   5   chr5_96072032     HPrz    C    A        0      0        2 
   5   chr5_96072032     ZBoe    C    A        0      0        2 
   5   chr5_96072032     ZGre    C    A        0      0        2 
   5   chr5_96072032     ZHar    C    A      0.5      1        2 
   5   chr5_96072032   Sample    C    A        0      0        2 
   5   chr5_96082543     AAsi    G    T        0      0        2 
   5   chr5_96082543     AKia    G    T        0      0        2 
   5   chr5_96082543     AOna    G    T        0      0        2 
   5   chr5_96082543     ASom    G    T        0      0        2 
   5   chr5_96082543     HCab    G    T        1      2        2 
   5   chr5_96082543     HPrz    G    T        1      2        2 
   5   chr5_96082543     ZBoe    G    T        0      0        2 
   5   chr5_96082543     ZGre    G    T        0      0        2 
   5   chr5_96082543     ZHar    G    T        0      0        2 
   5   chr5_96082543   Sample    G    T        1      2        2 
   5   chr5_96116809     AAsi    A    C        0      0        2 
   5   chr5_96116809     AKia    A    C        1      2        2 
   5   chr5_96116809     AOna    A    C      0.5      1        2 
   5   chr5_96116809     ASom    A    C        0      0        2 
   5   chr5_96116809     HCab    A    C        0      0        2 
   5   chr5_96116809     HPrz    A    C        0      0        2 
   5   chr5_96116809     ZBoe    A    C        0      0        2 
   5   chr5_96116809     ZGre    A    C        0      0        2 
   5   chr5_96116809     ZHar    A    C        0      0        2 
   5   chr5_96116809   Sample    A    C        0      0        2 
   5   chr5_96143622     AAsi    G    T        0      0        2 
   5   chr5_96143622     AKia    G    T        0      0        2 
   5   chr5_96143622     AOna    G    T        0      0        2 
   5   chr5_96143622     ASom    G    T        0      0        2 
   5   chr5_96143622     HCab    G    T        1      2        2 
   5   chr5_96143622     HPrz    G    T        1      2        2 
   5   chr5_96143622     ZBoe    G    T        0      0        2 
   5   chr5_96143622     ZGre    G    T        0      0        2 
   5   chr5_96143622     ZHar    G    T        0      0        2 
   5   chr5_96143622   Sample    G    T        1      2        2 
   5   chr5_96152318     AAsi    A    T        0      0        2 
   5   chr5_96152318     AKia    A    T        0      0        2 
   5   chr5_96152318     AOna    A    T        0      0        2 
   5   chr5_96152318     ASom    A    T        0      0        2 
   5   chr5_96152318     HCab    A    T        1      2        2 
   5   chr5_96152318     HPrz    A    T        1      2        2 
   5   chr5_96152318     ZBoe    A    T        0      0        2 
   5   chr5_96152318     ZGre    A    T        0      0        2 
   5   chr5_96152318     ZHar    A    T        0      0        2 
   5   chr5_96152318   Sample    A    T        1      2        2 
   5   chr5_96174418     AAsi    C    G        0      0        2 
   5   chr5_96174418     AKia    C    G      0.5      1        2 
   5   chr5_96174418     AOna    C    G        0      0        2 
   5   chr5_96174418     ASom    C    G        0      0        2 
   5   chr5_96174418     HCab    C    G        0      0        2 
   5   chr5_96174418     HPrz    C    G        0      0        2 
   5   chr5_96174418     ZBoe    C    G        1      2        2 
   5   chr5_96174418     ZGre    C    G        1      2        2 
   5   chr5_96174418     ZHar    C    G        1      2        2 
   5   chr5_96174418   Sample    C    G        0      0        2 
   5   chr5_96190261     AAsi    A    T        0      0        2 
   5   chr5_96190261     AKia    A    T        0      0        2 
   5   chr5_96190261     AOna    A    T        0      0        2 
   5   chr5_96190261     ASom    A    T        0      0        2 
   5   chr5_96190261     HCab    A    T        0      0        2 
   5   chr5_96190261     HPrz    A    T        0      0        2 
   5   chr5_96190261     ZBoe    A    T        0      0        2 
   5   chr5_96190261     ZGre    A    T      0.5      1        2 
   5   chr5_96190261     ZHar    A    T        0      0        2 
   5   chr5_96190261   Sample    A    T        0      0        2 
   5   chr5_96195344     AAsi    A    C        0      0        2 
   5   chr5_96195344     AKia    A    C      0.5      1        2 
   5   chr5_96195344     AOna    A    C      0.5      1        2 
   5   chr5_96195344     ASom    A    C        0      0        2 
   5   chr5_96195344     HCab    A    C        0      0        2 
   5   chr5_96195344     HPrz    A    C        0      0        2 
   5   chr5_96195344     ZBoe    A    C        0      0        2 
   5   chr5_96195344     ZGre    A    C        0      0        2 
   5   chr5_96195344     ZHar    A    C        0      0        2 
   5   chr5_96195344   Sample    A    C        0      0        2 
   5   chr5_96211357     AAsi    A    C        0      0        2 
   5   chr5_96211357     AKia    A    C        0      0        2 
   5   chr5_96211357     AOna    A    C        0      0        2 
   5   chr5_96211357     ASom    A    C        0      0        2 
   5   chr5_96211357     HCab    A    C        0      0        2 
   5   chr5_96211357     HPrz    A    C        0      0        2 
   5   chr5_96211357     ZBoe    A    C        0      0        2 
   5   chr5_96211357     ZGre    A    C      0.5      1        2 
   5   chr5_96211357     ZHar    A    C        0      0        2 
   5   chr5_96211357   Sample    A    C        0      0        2 
   5   chr5_96211409     AAsi    G    C      0.5      1        2 
   5   chr5_96211409     AKia    G    C        0      0        2 
   5   chr5_96211409     AOna    G    C        0      0        2 
   5   chr5_96211409     ASom    G    C        0      0        2 
   5   chr5_96211409     HCab    G    C        0      0        2 
   5   chr5_96211409     HPrz    G    C        0      0        2 
   5   chr5_96211409     ZBoe    G    C        0      0        2 
   5   chr5_96211409     ZGre    G    C        0      0        2 
   5   chr5_96211409     ZHar    G    C        0      0        2 
   5   chr5_96211409   Sample    G    C        0      0        2 
   5   chr5_96215536     AAsi    G    C        0      0        2 
   5   chr5_96215536     AKia    G    C        0      0        2 
   5   chr5_96215536     AOna    G    C        0      0        2 
   5   chr5_96215536     ASom    G    C        0      0        2 
   5   chr5_96215536     HCab    G    C        1      2        2 
   5   chr5_96215536     HPrz    G    C        1      2        2 
   5   chr5_96215536     ZBoe    G    C        0      0        2 
   5   chr5_96215536     ZGre    G    C        0      0        2 
   5   chr5_96215536     ZHar    G    C        0      0        2 
   5   chr5_96215536   Sample    G    C        1      2        2 
   5   chr5_96230581     AAsi    C    G        0      0        2 
   5   chr5_96230581     AKia    C    G        1      2        2 
   5   chr5_96230581     AOna    C    G        1      2        2 
   5   chr5_96230581     ASom    C    G        0      0        2 
   5   chr5_96230581     HCab    C    G        0      0        2 
   5   chr5_96230581     HPrz    C    G        0      0        2 
   5   chr5_96230581     ZBoe    C    G        0      0        2 
   5   chr5_96230581     ZGre    C    G        0      0        2 
   5   chr5_96230581     ZHar    C    G        0      0        2 
   5   chr5_96230581   Sample    C    G        0      0        2 
   5   chr5_96256779     AAsi    C    A        0      0        2 
   5   chr5_96256779     AKia    C    A        0      0        2 
   5   chr5_96256779     AOna    C    A        0      0        2 
   5   chr5_96256779     ASom    C    A        0      0        2 
   5   chr5_96256779     HCab    C    A        1      2        2 
   5   chr5_96256779     HPrz    C    A        1      2        2 
   5   chr5_96256779     ZBoe    C    A        1      2        2 
   5   chr5_96256779     ZGre    C    A        0      0        2 
   5   chr5_96256779     ZHar    C    A        0      0        2 
   5   chr5_96256779   Sample    C    A        1      2        2 
   5   chr5_96261285     AAsi    G    T        0      0        2 
   5   chr5_96261285     AKia    G    T        0      0        2 
   5   chr5_96261285     AOna    G    T        0      0        2 
   5   chr5_96261285     ASom    G    T        0      0        2 
   5   chr5_96261285     HCab    G    T        1      2        2 
   5   chr5_96261285     HPrz    G    T        1      2        2 
   5   chr5_96261285     ZBoe    G    T        0      0        2 
   5   chr5_96261285     ZGre    G    T        0      0        2 
   5   chr5_96261285     ZHar    G    T        0      0        2 
   5   chr5_96261285   Sample    G    T        1      2        2 
   5   chr5_96266951     AAsi    G    C        0      0        2 
   5   chr5_96266951     AKia    G    C        0      0        2 
   5   chr5_96266951     AOna    G    C        0      0        2 
   5   chr5_96266951     ASom    G    C        0      0        2 
   5   chr5_96266951     HCab    G    C        1      2        2 
   5   chr5_96266951     HPrz    G    C        1      2        2 
   5   chr5_96266951     ZBoe    G    C        0      0        2 
   5   chr5_96266951     ZGre    G    C        0      0        2 
   5   chr5_96266951     ZHar    G    C        0      0        2 
   5   chr5_96266951   Sample    G    C        1      2        2 
   5   chr5_96286332     AAsi    G    C        0      0        2 
   5   chr5_96286332     AKia    G    C        0      0        2 
   5   chr5_96286332     AOna    G    C        0      0        2 
   5   chr5_96286332     ASom    G    C        0      0        2 
   5   chr5_96286332     HCab    G    C      0.5      1        2 
   5   chr5_96286332     HPrz    G    C        0      0        2 
   5   chr5_96286332     ZBoe    G    C        0      0        2 
   5   chr5_96286332     ZGre    G    C        0      0        2 
   5   chr5_96286332     ZHar    G    C        0      0        2 
   5   chr5_96286332   Sample    G    C        0      0        2 
   5   chr5_96288278     AAsi    G    T        0      0        2 
   5   chr5_96288278     AKia    G    T        0      0        2 
   5   chr5_96288278     AOna    G    T        0      0        2 
   5   chr5_96288278     ASom    G    T        0      0        2 
   5   chr5_96288278     HCab    G    T        0      0        2 
   5   chr5_96288278     HPrz    G    T        0      0        2 
   5   chr5_96288278     ZBoe    G    T        0      0        2 
   5   chr5_96288278     ZGre    G    T        1      2        2 
   5   chr5_96288278     ZHar    G    T        0      0        2 
   5   chr5_96288278   Sample    G    T        0      0        2 
   5   chr5_96294568     AAsi    G    C        0      0        2 
   5   chr5_96294568     AKia    G    C        0      0        2 
   5   chr5_96294568     AOna    G    C        0      0        2 
   5   chr5_96294568     ASom    G    C        0      0        2 
   5   chr5_96294568     HCab    G    C        1      2        2 
   5   chr5_96294568     HPrz    G    C        1      2        2 
   5   chr5_96294568     ZBoe    G    C        0      0        2 
   5   chr5_96294568     ZGre    G    C        0      0        2 
   5   chr5_96294568     ZHar    G    C        0      0        2 
   5   chr5_96294568   Sample    G    C        1      2        2 
   5   chr5_96297813     AAsi    T    G        0      0        2 
   5   chr5_96297813     AKia    T    G        0      0        2 
   5   chr5_96297813     AOna    T    G        0      0        2 
   5   chr5_96297813     ASom    T    G        0      0        2 
   5   chr5_96297813     HCab    T    G        1      2        2 
   5   chr5_96297813     HPrz    T    G        1      2        2 
   5   chr5_96297813     ZBoe    T    G        0      0        2 
   5   chr5_96297813     ZGre    T    G        0      0        2 
   5   chr5_96297813     ZHar    T    G        0      0        2 
   5   chr5_96297813   Sample    T    G        1      2        2 
   5   chr5_96303083     AAsi    T    A        0      0        2 
   5   chr5_96303083     AKia    T    A        0      0        2 
   5   chr5_96303083     AOna    T    A        0      0        2 
   5   chr5_96303083     ASom    T    A        0      0        2 
   5   chr5_96303083     HCab    T    A        0      0        2 
   5   chr5_96303083     HPrz    T    A        0      0        2 
   5   chr5_96303083     ZBoe    T    A        0      0        2 
   5   chr5_96303083     ZGre    T    A        0      0        2 
   5   chr5_96303083     ZHar    T    A      0.5      1        2 
   5   chr5_96303083   Sample    T    A        0      0        2 
   5   chr5_96315621     AAsi    C    G        0      0        2 
   5   chr5_96315621     AKia    C    G        0      0        2 
   5   chr5_96315621     AOna    C    G        0      0        2 
   5   chr5_96315621     ASom    C    G        0      0        2 
   5   chr5_96315621     HCab    C    G        1      2        2 
   5   chr5_96315621     HPrz    C    G        1      2        2 
   5   chr5_96315621     ZBoe    C    G        0      0        2 
   5   chr5_96315621     ZGre    C    G        0      0        2 
   5   chr5_96315621     ZHar    C    G        0      0        2 
   5   chr5_96315621   Sample    C    G        1      2        2 
   5   chr5_96318586     AAsi    A    C        0      0        2 
   5   chr5_96318586     AKia    A    C        0      0        2 
   5   chr5_96318586     AOna    A    C        0      0        2 
   5   chr5_96318586     ASom    A    C        0      0        2 
   5   chr5_96318586     HCab    A    C        0      0        2 
   5   chr5_96318586     HPrz    A    C        0      0        2 
   5   chr5_96318586     ZBoe    A    C      0.5      1        2 
   5   chr5_96318586     ZGre    A    C        0      0        2 
   5   chr5_96318586     ZHar    A    C        0      0        2 
   5   chr5_96318586   Sample    A    C        0      0        2 
   5   chr5_96325944     AAsi    C    G        0      0        2 
   5   chr5_96325944     AKia    C    G        0      0        2 
   5   chr5_96325944     AOna    C    G        0      0        2 
   5   chr5_96325944     ASom    C    G        0      0        2 
   5   chr5_96325944     HCab    C    G        0      0        2 
   5   chr5_96325944     HPrz    C    G        0      0        2 
   5   chr5_96325944     ZBoe    C    G        0      0        2 
   5   chr5_96325944     ZGre    C    G        0      0        2 
   5   chr5_96325944     ZHar    C    G        1      2        2 
   5   chr5_96325944   Sample    C    G        0      0        2 
   5   chr5_96346425     AAsi    A    T        0      0        2 
   5   chr5_96346425     AKia    A    T        1      2        2 
   5   chr5_96346425     AOna    A    T        1      2        2 
   5   chr5_96346425     ASom    A    T        0      0        2 
   5   chr5_96346425     HCab    A    T        0      0        2 
   5   chr5_96346425     HPrz    A    T        0      0        2 
   5   chr5_96346425     ZBoe    A    T        0      0        2 
   5   chr5_96346425     ZGre    A    T        0      0        2 
   5   chr5_96346425     ZHar    A    T        0      0        2 
   5   chr5_96346425   Sample    A    T        0      0        2 
   5   chr5_96357289     AAsi    A    T        0      0        2 
   5   chr5_96357289     AKia    A    T        0      0        2 
   5   chr5_96357289     AOna    A    T        0      0        2 
   5   chr5_96357289     ASom    A    T        0      0        2 
   5   chr5_96357289     HCab    A    T        1      2        2 
   5   chr5_96357289     HPrz    A    T      0.5      1        2 
   5   chr5_96357289     ZBoe    A    T        0      0        2 
   5   chr5_96357289     ZGre    A    T        0      0        2 
   5   chr5_96357289     ZHar    A    T        0      0        2 
   5   chr5_96357289   Sample    A    T        1      2        2 
   5   chr5_96361223     AAsi    C    G      0.5      1        2 
   5   chr5_96361223     AKia    C    G        0      0        2 
   5   chr5_96361223     AOna    C    G        0      0        2 
   5   chr5_96361223     ASom    C    G        0      0        2 
   5   chr5_96361223     HCab    C    G        0      0        2 
   5   chr5_96361223     HPrz    C    G        0      0        2 
   5   chr5_96361223     ZBoe    C    G        0      0        2 
   5   chr5_96361223     ZGre    C    G        0      0        2 
   5   chr5_96361223     ZHar    C    G        0      0        2 
   5   chr5_96361223   Sample    C    G        0      0        2 
   5   chr5_96374458     AAsi    A    T        0      0        2 
   5   chr5_96374458     AKia    A    T        1      2        2 
   5   chr5_96374458     AOna    A    T      0.5      1        2 
   5   chr5_96374458     ASom    A    T        0      0        2 
   5   chr5_96374458     HCab    A    T        0      0        2 
   5   chr5_96374458     HPrz    A    T        0      0        2 
   5   chr5_96374458     ZBoe    A    T        0      0        2 
   5   chr5_96374458     ZGre    A    T        0      0        2 
   5   chr5_96374458     ZHar    A    T        0      0        2 
   5   chr5_96374458   Sample    A    T        0      0        2 
   5   chr5_96378249     AAsi    G    C        1      2        2 
   5   chr5_96378249     AKia    G    C        0      0        2 
   5   chr5_96378249     AOna    G    C        0      0        2 
   5   chr5_96378249     ASom    G    C        1      2        2 
   5   chr5_96378249     HCab    G    C        0      0        2 
   5   chr5_96378249     HPrz    G    C        0      0        2 
   5   chr5_96378249     ZBoe    G    C        0      0        2 
   5   chr5_96378249     ZGre    G    C        0      0        2 
   5   chr5_96378249     ZHar    G    C        0      0        2 
   5   chr5_96378249   Sample    G    C        0      0        2 
   5   chr5_96393882     AAsi    T    G        0      0        2 
   5   chr5_96393882     AKia    T    G        0      0        2 
   5   chr5_96393882     AOna    T    G        0      0        2 
   5   chr5_96393882     ASom    T    G        0      0        2 
   5   chr5_96393882     HCab    T    G        1      2        2 
   5   chr5_96393882     HPrz    T    G        1      2        2 
   5   chr5_96393882     ZBoe    T    G        0      0        2 
   5   chr5_96393882     ZGre    T    G        0      0        2 
   5   chr5_96393882     ZHar    T    G        0      0        2 
   5   chr5_96393882   Sample    T    G        1      2        2 
   5   chr5_96401464     AAsi    G    T        0      0        2 
   5   chr5_96401464     AKia    G    T        0      0        2 
   5   chr5_96401464     AOna    G    T      0.5      1        2 
   5   chr5_96401464     ASom    G    T        0      0        2 
   5   chr5_96401464     HCab    G    T        0      0        2 
   5   chr5_96401464     HPrz    G    T        0      0        2 
   5   chr5_96401464     ZBoe    G    T        0      0        2 
   5   chr5_96401464     ZGre    G    T        0      0        2 
   5   chr5_96401464     ZHar    G    T        0      0        2 
   5   chr5_96401464   Sample    G    T        0      0        2 
   5   chr5_96408083     AAsi    C    G        0      0        2 
   5   chr5_96408083     AKia    C    G        0      0        2 
   5   chr5_96408083     AOna    C    G        0      0        2 
   5   chr5_96408083     ASom    C    G        0      0        2 
   5   chr5_96408083     HCab    C    G        1      2        2 
   5   chr5_96408083     HPrz    C    G        1      2        2 
   5   chr5_96408083     ZBoe    C    G        0      0        2 
   5   chr5_96408083     ZGre    C    G        0      0        2 
   5   chr5_96408083     ZHar    C    G        0      0        2 
   5   chr5_96408083   Sample    C    G        1      2        2 
   5   chr5_96462553     AAsi    G    T        0      0        2 
   5   chr5_96462553     AKia    G    T        1      2        2 
   5   chr5_96462553     AOna    G    T      0.5      1        2 
   5   chr5_96462553     ASom    G    T        0      0        2 
   5   chr5_96462553     HCab    G    T        0      0        2 
   5   chr5_96462553     HPrz    G    T        0      0        2 
   5   chr5_96462553     ZBoe    G    T        0      0        2 
   5   chr5_96462553     ZGre    G    T        0      0        2 
   5   chr5_96462553     ZHar    G    T        0      0        2 
   5   chr5_96462553   Sample    G    T        0      0        2 
   5   chr5_96465728     AAsi    G    T        0      0        2 
   5   chr5_96465728     AKia    G    T        0      0        2 
   5   chr5_96465728     AOna    G    T        0      0        2 
   5   chr5_96465728     ASom    G    T        0      0        2 
   5   chr5_96465728     HCab    G    T        0      0        2 
   5   chr5_96465728     HPrz    G    T        0      0        2 
   5   chr5_96465728     ZBoe    G    T        0      0        2 
   5   chr5_96465728     ZGre    G    T        0      0        2 
   5   chr5_96465728     ZHar    G    T      0.5      1        2 
   5   chr5_96465728   Sample    G    T        0      0        2 
   5   chr5_96495807     AAsi    C    G        0      0        2 
   5   chr5_96495807     AKia    C    G        0      0        2 
   5   chr5_96495807     AOna    C    G        0      0        2 
   5   chr5_96495807     ASom    C    G        0      0        2 
   5   chr5_96495807     HCab    C    G      0.5      1        2 
   5   chr5_96495807     HPrz    C    G        0      0        2 
   5   chr5_96495807     ZBoe    C    G        0      0        2 
   5   chr5_96495807     ZGre    C    G        0      0        2 
   5   chr5_96495807     ZHar    C    G        0      0        2 
   5   chr5_96495807   Sample    C    G        1      2        2 
   5   chr5_96498094     AAsi    A    C        0      0        2 
   5   chr5_96498094     AKia    A    C        0      0        2 
   5   chr5_96498094     AOna    A    C        0      0        2 
   5   chr5_96498094     ASom    A    C        0      0        2 
   5   chr5_96498094     HCab    A    C        1      2        2 
   5   chr5_96498094     HPrz    A    C        1      2        2 
   5   chr5_96498094     ZBoe    A    C        0      0        2 
   5   chr5_96498094     ZGre    A    C        0      0        2 
   5   chr5_96498094     ZHar    A    C        0      0        2 
   5   chr5_96498094   Sample    A    C        1      2        2 
   5   chr5_96509809     AAsi    A    C        0      0        2 
   5   chr5_96509809     AKia    A    C        0      0        2 
   5   chr5_96509809     AOna    A    C        0      0        2 
   5   chr5_96509809     ASom    A    C        0      0        2 
   5   chr5_96509809     HCab    A    C        0      0        2 
   5   chr5_96509809     HPrz    A    C        0      0        2 
   5   chr5_96509809     ZBoe    A    C      0.5      1        2 
   5   chr5_96509809     ZGre    A    C        0      0        2 
   5   chr5_96509809     ZHar    A    C        0      0        2 
   5   chr5_96509809   Sample    A    C        0      0        2 
   5   chr5_96525412     AAsi    C    G        0      0        2 
   5   chr5_96525412     AKia    C    G        0      0        2 
   5   chr5_96525412     AOna    C    G        0      0        2 
   5   chr5_96525412     ASom    C    G        0      0        2 
   5   chr5_96525412     HCab    C    G        1      2        2 
   5   chr5_96525412     HPrz    C    G        1      2        2 
   5   chr5_96525412     ZBoe    C    G        0      0        2 
   5   chr5_96525412     ZGre    C    G        0      0        2 
   5   chr5_96525412     ZHar    C    G        0      0        2 
   5   chr5_96525412   Sample    C    G        1      2        2 
   5   chr5_96526405     AAsi    T    A        0      0        2 
   5   chr5_96526405     AKia    T    A        0      0        2 
   5   chr5_96526405     AOna    T    A        0      0        2 
   5   chr5_96526405     ASom    T    A        0      0        2 
   5   chr5_96526405     HCab    T    A        1      2        2 
   5   chr5_96526405     HPrz    T    A        1      2        2 
   5   chr5_96526405     ZBoe    T    A        0      0        2 
   5   chr5_96526405     ZGre    T    A        0      0        2 
   5   chr5_96526405     ZHar    T    A        0      0        2 
   5   chr5_96526405   Sample    T    A        1      2        2 
   5   chr5_96527249     AAsi    C    G        0      0        2 
   5   chr5_96527249     AKia    C    G        0      0        2 
   5   chr5_96527249     AOna    C    G        0      0        2 
   5   chr5_96527249     ASom    C    G        0      0        2 
   5   chr5_96527249     HCab    C    G        1      2        2 
   5   chr5_96527249     HPrz    C    G        1      2        2 
   5   chr5_96527249     ZBoe    C    G        0      0        2 
   5   chr5_96527249     ZGre    C    G        0      0        2 
   5   chr5_96527249     ZHar    C    G        0      0        2 
   5   chr5_96527249   Sample    C    G        1      2        2 
   5   chr5_96537573     AAsi    A    C        0      0        2 
   5   chr5_96537573     AKia    A    C        0      0        2 
   5   chr5_96537573     AOna    A    C        0      0        2 
   5   chr5_96537573     ASom    A    C        0      0        2 
   5   chr5_96537573     HCab    A    C        1      2        2 
   5   chr5_96537573     HPrz    A    C        1      2        2 
   5   chr5_96537573     ZBoe    A    C        0      0        2 
   5   chr5_96537573     ZGre    A    C        0      0        2 
   5   chr5_96537573     ZHar    A    C        0      0        2 
   5   chr5_96537573   Sample    A    C        1      2        2 
   5   chr5_96564895     AAsi    G    C        0      0        2 
   5   chr5_96564895     AKia    G    C        0      0        2 
   5   chr5_96564895     AOna    G    C        0      0        2 
   5   chr5_96564895     ASom    G    C        0      0        2 
   5   chr5_96564895     HCab    G    C        0      0        2 
   5   chr5_96564895     HPrz    G    C        0      0        2 
   5   chr5_96564895     ZBoe    G    C        0      0        2 
   5   chr5_96564895     ZGre    G    C      0.5      1        2 
   5   chr5_96564895     ZHar    G    C        0      0        2 
   5   chr5_96564895   Sample    G    C        0      0        2 
   5   chr5_96581348     AAsi    T    A        0      0        2 
   5   chr5_96581348     AKia    T    A        1      2        2 
   5   chr5_96581348     AOna    T    A      0.5      1        2 
   5   chr5_96581348     ASom    T    A        0      0        2 
   5   chr5_96581348     HCab    T    A        0      0        2 
   5   chr5_96581348     HPrz    T    A        0      0        2 
   5   chr5_96581348     ZBoe    T    A        0      0        2 
   5   chr5_96581348     ZGre    T    A        0      0        2 
   5   chr5_96581348     ZHar    T    A        0      0        2 
   5   chr5_96581348   Sample    T    A        0      0        2 
   5   chr5_96594475     AAsi    G    T        0      0        2 
   5   chr5_96594475     AKia    G    T        0      0        2 
   5   chr5_96594475     AOna    G    T        0      0        2 
   5   chr5_96594475     ASom    G    T        0      0        2 
   5   chr5_96594475     HCab    G    T        0      0        2 
   5   chr5_96594475     HPrz    G    T        0      0        2 
   5   chr5_96594475     ZBoe    G    T      0.5      1        2 
   5   chr5_96594475     ZGre    G    T        0      0        2 
   5   chr5_96594475     ZHar    G    T        0      0        2 
   5   chr5_96594475   Sample    G    T        0      0        2 
   5   chr5_96602250     AAsi    A    T        0      0        2 
   5   chr5_96602250     AKia    A    T        0      0        2 
   5   chr5_96602250     AOna    A    T      0.5      1        2 
   5   chr5_96602250     ASom    A    T        0      0        2 
   5   chr5_96602250     HCab    A    T        0      0        2 
   5   chr5_96602250     HPrz    A    T        0      0        2 
   5   chr5_96602250     ZBoe    A    T        0      0        2 
   5   chr5_96602250     ZGre    A    T        0      0        2 
   5   chr5_96602250     ZHar    A    T        0      0        2 
   5   chr5_96602250   Sample    A    T        0      0        2 
   5   chr5_96603202     AAsi    T    A        0      0        2 
   5   chr5_96603202     AKia    T    A        0      0        2 
   5   chr5_96603202     AOna    T    A        0      0        2 
   5   chr5_96603202     ASom    T    A        0      0        2 
   5   chr5_96603202     HCab    T    A      0.5      1        2 
   5   chr5_96603202     HPrz    T    A        0      0        2 
   5   chr5_96603202     ZBoe    T    A        0      0        2 
   5   chr5_96603202     ZGre    T    A        0      0        2 
   5   chr5_96603202     ZHar    T    A        0      0        2 
   5   chr5_96603202   Sample    T    A        0      0        2 
   5   chr5_96610374     AAsi    A    T        0      0        2 
   5   chr5_96610374     AKia    A    T      0.5      1        2 
   5   chr5_96610374     AOna    A    T        0      0        2 
   5   chr5_96610374     ASom    A    T        0      0        2 
   5   chr5_96610374     HCab    A    T        0      0        2 
   5   chr5_96610374     HPrz    A    T        0      0        2 
   5   chr5_96610374     ZBoe    A    T        0      0        2 
   5   chr5_96610374     ZGre    A    T        0      0        2 
   5   chr5_96610374     ZHar    A    T        0      0        2 
   5   chr5_96610374   Sample    A    T        0      0        2 
   5   chr5_96612254     AAsi    C    A        0      0        2 
   5   chr5_96612254     AKia    C    A        0      0        2 
   5   chr5_96612254     AOna    C    A        0      0        2 
   5   chr5_96612254     ASom    C    A        0      0        2 
   5   chr5_96612254     HCab    C    A        1      2        2 
   5   chr5_96612254     HPrz    C    A        1      2        2 
   5   chr5_96612254     ZBoe    C    A        0      0        2 
   5   chr5_96612254     ZGre    C    A        0      0        2 
   5   chr5_96612254     ZHar    C    A        0      0        2 
   5   chr5_96612254   Sample    C    A        1      2        2 
   5   chr5_96669848     AAsi    T    A        0      0        2 
   5   chr5_96669848     AKia    T    A        0      0        2 
   5   chr5_96669848     AOna    T    A        1      2        2 
   5   chr5_96669848     ASom    T    A        0      0        2 
   5   chr5_96669848     HCab    T    A        0      0        2 
   5   chr5_96669848     HPrz    T    A        0      0        2 
   5   chr5_96669848     ZBoe    T    A        0      0        2 
   5   chr5_96669848     ZGre    T    A        0      0        2 
   5   chr5_96669848     ZHar    T    A        0      0        2 
   5   chr5_96669848   Sample    T    A        0      0        2 
   5   chr5_96671944     AAsi    A    T        0      0        2 
   5   chr5_96671944     AKia    A    T        0      0        2 
   5   chr5_96671944     AOna    A    T        0      0        2 
   5   chr5_96671944     ASom    A    T        0      0        2 
   5   chr5_96671944     HCab    A    T        0      0        2 
   5   chr5_96671944     HPrz    A    T      0.5      1        2 
   5   chr5_96671944     ZBoe    A    T        0      0        2 
   5   chr5_96671944     ZGre    A    T        0      0        2 
   5   chr5_96671944     ZHar    A    T        0      0        2 
   5   chr5_96671944   Sample    A    T        0      0        2 
   5   chr5_96689556     AAsi    T    A        0      0        2 
   5   chr5_96689556     AKia    T    A        0      0        2 
   5   chr5_96689556     AOna    T    A        0      0        2 
   5   chr5_96689556     ASom    T    A        0      0        2 
   5   chr5_96689556     HCab    T    A        1      2        2 
   5   chr5_96689556     HPrz    T    A        1      2        2 
   5   chr5_96689556     ZBoe    T    A        0      0        2 
   5   chr5_96689556     ZGre    T    A        0      0        2 
   5   chr5_96689556     ZHar    T    A        0      0        2 
   5   chr5_96689556   Sample    T    A        1      2        2 
   5   chr5_96691875     AAsi    G    T        0      0        2 
   5   chr5_96691875     AKia    G    T        0      0        2 
   5   chr5_96691875     AOna    G    T        0      0        2 
   5   chr5_96691875     ASom    G    T        0      0        2 
   5   chr5_96691875     HCab    G    T        1      2        2 
   5   chr5_96691875     HPrz    G    T        1      2        2 
   5   chr5_96691875     ZBoe    G    T        0      0        2 
   5   chr5_96691875     ZGre    G    T        0      0        2 
   5   chr5_96691875     ZHar    G    T        0      0        2 
   5   chr5_96691875   Sample    G    T        1      2        2 
   5   chr5_96693508     AAsi    C    A        0      0        2 
   5   chr5_96693508     AKia    C    A        0      0        2 
   5   chr5_96693508     AOna    C    A        0      0        2 
   5   chr5_96693508     ASom    C    A        0      0        2 
   5   chr5_96693508     HCab    C    A        1      2        2 
   5   chr5_96693508     HPrz    C    A        1      2        2 
   5   chr5_96693508     ZBoe    C    A        0      0        2 
   5   chr5_96693508     ZGre    C    A        0      0        2 
   5   chr5_96693508     ZHar    C    A        0      0        2 
   5   chr5_96693508   Sample    C    A        1      2        2 
   5   chr5_96710842     AAsi    A    C        0      0        2 
   5   chr5_96710842     AKia    A    C        0      0        2 
   5   chr5_96710842     AOna    A    C      0.5      1        2 
   5   chr5_96710842     ASom    A    C        0      0        2 
   5   chr5_96710842     HCab    A    C        0      0        2 
   5   chr5_96710842     HPrz    A    C        0      0        2 
   5   chr5_96710842     ZBoe    A    C        0      0        2 
   5   chr5_96710842     ZGre    A    C        0      0        2 
   5   chr5_96710842     ZHar    A    C        0      0        2 
   5   chr5_96710842   Sample    A    C        0      0        2 
   5   chr5_96712390     AAsi    T    G        0      0        2 
   5   chr5_96712390     AKia    T    G        0      0        2 
   5   chr5_96712390     AOna    T    G      0.5      1        2 
   5   chr5_96712390     ASom    T    G        0      0        2 
   5   chr5_96712390     HCab    T    G        0      0        2 
   5   chr5_96712390     HPrz    T    G        0      0        2 
   5   chr5_96712390     ZBoe    T    G        0      0        2 
   5   chr5_96712390     ZGre    T    G        0      0        2 
   5   chr5_96712390     ZHar    T    G        0      0        2 
   5   chr5_96712390   Sample    T    G        0      0        2 
   5   chr5_96714765     AAsi    T    A        0      0        2 
   5   chr5_96714765     AKia    T    A        0      0        2 
   5   chr5_96714765     AOna    T    A        0      0        2 
   5   chr5_96714765     ASom    T    A        0      0        2 
   5   chr5_96714765     HCab    T    A        1      2        2 
   5   chr5_96714765     HPrz    T    A        1      2        2 
   5   chr5_96714765     ZBoe    T    A        0      0        2 
   5   chr5_96714765     ZGre    T    A        0      0        2 
   5   chr5_96714765     ZHar    T    A        0      0        2 
   5   chr5_96714765   Sample    T    A        1      2        2 
   5   chr5_96716038     AAsi    A    C        0      0        2 
   5   chr5_96716038     AKia    A    C        0      0        2 
   5   chr5_96716038     AOna    A    C      0.5      1        2 
   5   chr5_96716038     ASom    A    C        0      0        2 
   5   chr5_96716038     HCab    A    C        0      0        2 
   5   chr5_96716038     HPrz    A    C        0      0        2 
   5   chr5_96716038     ZBoe    A    C        0      0        2 
   5   chr5_96716038     ZGre    A    C        0      0        2 
   5   chr5_96716038     ZHar    A    C        0      0        2 
   5   chr5_96716038   Sample    A    C        0      0        2 
   5   chr5_96730498     AAsi    T    A        0      0        2 
   5   chr5_96730498     AKia    T    A        1      2        2 
   5   chr5_96730498     AOna    T    A      0.5      1        2 
   5   chr5_96730498     ASom    T    A        0      0        2 
   5   chr5_96730498     HCab    T    A        0      0        2 
   5   chr5_96730498     HPrz    T    A        0      0        2 
   5   chr5_96730498     ZBoe    T    A        0      0        2 
   5   chr5_96730498     ZGre    T    A        0      0        2 
   5   chr5_96730498     ZHar    T    A        0      0        2 
   5   chr5_96730498   Sample    T    A        0      0        2 
   5   chr5_96733769     AAsi    G    C        0      0        2 
   5   chr5_96733769     AKia    G    C        0      0        2 
   5   chr5_96733769     AOna    G    C        0      0        2 
   5   chr5_96733769     ASom    G    C        0      0        2 
   5   chr5_96733769     HCab    G    C        0      0        2 
   5   chr5_96733769     HPrz    G    C        0      0        2 
   5   chr5_96733769     ZBoe    G    C        0      0        2 
   5   chr5_96733769     ZGre    G    C      0.5      1        2 
   5   chr5_96733769     ZHar    G    C        0      0        2 
   5   chr5_96733769   Sample    G    C        0      0        2 
   5   chr5_96738011     AAsi    T    G        0      0        2 
   5   chr5_96738011     AKia    T    G        0      0        2 
   5   chr5_96738011     AOna    T    G        0      0        2 
   5   chr5_96738011     ASom    T    G        0      0        2 
   5   chr5_96738011     HCab    T    G        0      0        2 
   5   chr5_96738011     HPrz    T    G        0      0        2 
   5   chr5_96738011     ZBoe    T    G        0      0        2 
   5   chr5_96738011     ZGre    T    G      0.5      1        2 
   5   chr5_96738011     ZHar    T    G        0      0        2 
   5   chr5_96738011   Sample    T    G        0      0        2 
   5   chr5_96750922     AAsi    G    C        0      0        2 
   5   chr5_96750922     AKia    G    C      0.5      1        2 
   5   chr5_96750922     AOna    G    C        0      0        2 
   5   chr5_96750922     ASom    G    C        0      0        2 
   5   chr5_96750922     HCab    G    C        0      0        2 
   5   chr5_96750922     HPrz    G    C        0      0        2 
   5   chr5_96750922     ZBoe    G    C        0      0        2 
   5   chr5_96750922     ZGre    G    C        0      0        2 
   5   chr5_96750922     ZHar    G    C        0      0        2 
   5   chr5_96750922   Sample    G    C        0      0        2 
   5   chr5_96790643     AAsi    C    A        0      0        2 
   5   chr5_96790643     AKia    C    A        0      0        2 
   5   chr5_96790643     AOna    C    A        0      0        2 
   5   chr5_96790643     ASom    C    A        0      0        2 
   5   chr5_96790643     HCab    C    A        0      0        2 
   5   chr5_96790643     HPrz    C    A        0      0        2 
   5   chr5_96790643     ZBoe    C    A        1      2        2 
   5   chr5_96790643     ZGre    C    A        1      2        2 
   5   chr5_96790643     ZHar    C    A        1      2        2 
   5   chr5_96790643   Sample    C    A        0      0        2 
   5   chr5_96796488     AAsi    T    G        0      0        2 
   5   chr5_96796488     AKia    T    G        0      0        2 
   5   chr5_96796488     AOna    T    G        0      0        2 
   5   chr5_96796488     ASom    T    G        0      0        2 
   5   chr5_96796488     HCab    T    G        1      2        2 
   5   chr5_96796488     HPrz    T    G        1      2        2 
   5   chr5_96796488     ZBoe    T    G        0      0        2 
   5   chr5_96796488     ZGre    T    G        0      0        2 
   5   chr5_96796488     ZHar    T    G        0      0        2 
   5   chr5_96796488   Sample    T    G        1      2        2 
   5   chr5_96809829     AAsi    T    A        0      0        2 
   5   chr5_96809829     AKia    T    A        0      0        2 
   5   chr5_96809829     AOna    T    A        0      0        2 
   5   chr5_96809829     ASom    T    A        0      0        2 
   5   chr5_96809829     HCab    T    A      0.5      1        2 
   5   chr5_96809829     HPrz    T    A        1      2        2 
   5   chr5_96809829     ZBoe    T    A        0      0        2 
   5   chr5_96809829     ZGre    T    A        0      0        2 
   5   chr5_96809829     ZHar    T    A        0      0        2 
   5   chr5_96809829   Sample    T    A        1      2        2 
   5   chr5_96818995     AAsi    T    A        0      0        2 
   5   chr5_96818995     AKia    T    A        0      0        2 
   5   chr5_96818995     AOna    T    A        0      0        2 
   5   chr5_96818995     ASom    T    A        0      0        2 
   5   chr5_96818995     HCab    T    A        1      2        2 
   5   chr5_96818995     HPrz    T    A        1      2        2 
   5   chr5_96818995     ZBoe    T    A        0      0        2 
   5   chr5_96818995     ZGre    T    A        0      0        2 
   5   chr5_96818995     ZHar    T    A        0      0        2 
   5   chr5_96818995   Sample    T    A        1      2        2 
   5   chr5_96824236     AAsi    C    G        0      0        2 
   5   chr5_96824236     AKia    C    G        0      0        2 
   5   chr5_96824236     AOna    C    G      0.5      1        2 
   5   chr5_96824236     ASom    C    G        0      0        2 
   5   chr5_96824236     HCab    C    G        0      0        2 
   5   chr5_96824236     HPrz    C    G        0      0        2 
   5   chr5_96824236     ZBoe    C    G        0      0        2 
   5   chr5_96824236     ZGre    C    G        0      0        2 
   5   chr5_96824236     ZHar    C    G        0      0        2 
   5   chr5_96824236   Sample    C    G        0      0        2 
   5   chr5_96825762     AAsi    C    A        0      0        2 
   5   chr5_96825762     AKia    C    A        0      0        2 
   5   chr5_96825762     AOna    C    A        0      0        2 
   5   chr5_96825762     ASom    C    A        0      0        2 
   5   chr5_96825762     HCab    C    A        0      0        2 
   5   chr5_96825762     HPrz    C    A        0      0        2 
   5   chr5_96825762     ZBoe    C    A      0.5      1        2 
   5   chr5_96825762     ZGre    C    A        0      0        2 
   5   chr5_96825762     ZHar    C    A        0      0        2 
   5   chr5_96825762   Sample    C    A        0      0        2 
   5   chr5_96835943     AAsi    G    C        0      0        2 
   5   chr5_96835943     AKia    G    C        0      0        2 
   5   chr5_96835943     AOna    G    C        0      0        2 
   5   chr5_96835943     ASom    G    C        0      0        2 
   5   chr5_96835943     HCab    G    C        0      0        2 
   5   chr5_96835943     HPrz    G    C        0      0        2 
   5   chr5_96835943     ZBoe    G    C      0.5      1        2 
   5   chr5_96835943     ZGre    G    C        0      0        2 
   5   chr5_96835943     ZHar    G    C        0      0        2 
   5   chr5_96835943   Sample    G    C        0      0        2 
   5   chr5_96846454     AAsi    G    T        1      2        2 
   5   chr5_96846454     AKia    G    T        0      0        2 
   5   chr5_96846454     AOna    G    T        0      0        2 
   5   chr5_96846454     ASom    G    T        1      2        2 
   5   chr5_96846454     HCab    G    T        0      0        2 
   5   chr5_96846454     HPrz    G    T        0      0        2 
   5   chr5_96846454     ZBoe    G    T        0      0        2 
   5   chr5_96846454     ZGre    G    T        0      0        2 
   5   chr5_96846454     ZHar    G    T        0      0        2 
   5   chr5_96846454   Sample    G    T        0      0        2 
   5   chr5_96861433     AAsi    G    C        0      0        2 
   5   chr5_96861433     AKia    G    C        0      0        2 
   5   chr5_96861433     AOna    G    C        0      0        2 
   5   chr5_96861433     ASom    G    C        0      0        2 
   5   chr5_96861433     HCab    G    C        1      2        2 
   5   chr5_96861433     HPrz    G    C        1      2        2 
   5   chr5_96861433     ZBoe    G    C        0      0        2 
   5   chr5_96861433     ZGre    G    C        0      0        2 
   5   chr5_96861433     ZHar    G    C        0      0        2 
   5   chr5_96861433   Sample    G    C        1      2        2 
   5   chr5_96864044     AAsi    G    C        0      0        2 
   5   chr5_96864044     AKia    G    C        0      0        2 
   5   chr5_96864044     AOna    G    C        0      0        2 
   5   chr5_96864044     ASom    G    C        0      0        2 
   5   chr5_96864044     HCab    G    C        1      2        2 
   5   chr5_96864044     HPrz    G    C        1      2        2 
   5   chr5_96864044     ZBoe    G    C        0      0        2 
   5   chr5_96864044     ZGre    G    C        0      0        2 
   5   chr5_96864044     ZHar    G    C        0      0        2 
   5   chr5_96864044   Sample    G    C        1      2        2 
   5   chr5_96864316     AAsi    G    C        0      0        2 
   5   chr5_96864316     AKia    G    C        0      0        2 
   5   chr5_96864316     AOna    G    C        0      0        2 
   5   chr5_96864316     ASom    G    C        0      0        2 
   5   chr5_96864316     HCab    G    C      0.5      1        2 
   5   chr5_96864316     HPrz    G    C        0      0        2 
   5   chr5_96864316     ZBoe    G    C        0      0        2 
   5   chr5_96864316     ZGre    G    C        0      0        2 
   5   chr5_96864316     ZHar    G    C        0      0        2 
   5   chr5_96864316   Sample    G    C        1      2        2 
   5   chr5_96878832     AAsi    G    T        0      0        2 
   5   chr5_96878832     AKia    G    T        0      0        2 
   5   chr5_96878832     AOna    G    T        0      0        2 
   5   chr5_96878832     ASom    G    T        0      0        2 
   5   chr5_96878832     HCab    G    T        1      2        2 
   5   chr5_96878832     HPrz    G    T        1      2        2 
   5   chr5_96878832     ZBoe    G    T        0      0        2 
   5   chr5_96878832     ZGre    G    T        0      0        2 
   5   chr5_96878832     ZHar    G    T        0      0        2 
   5   chr5_96878832   Sample    G    T        1      2        2 
   5   chr5_96889318     AAsi    C    A        0      0        2 
   5   chr5_96889318     AKia    C    A        0      0        2 
   5   chr5_96889318     AOna    C    A        0      0        2 
   5   chr5_96889318     ASom    C    A        0      0        2 
   5   chr5_96889318     HCab    C    A        1      2        2 
   5   chr5_96889318     HPrz    C    A        1      2        2 
   5   chr5_96889318     ZBoe    C    A        0      0        2 
   5   chr5_96889318     ZGre    C    A        0      0        2 
   5   chr5_96889318     ZHar    C    A        0      0        2 
   5   chr5_96889318   Sample    C    A        1      2        2 
   5   chr5_96899922     AAsi    C    A        0      0        2 
   5   chr5_96899922     AKia    C    A        0      0        2 
   5   chr5_96899922     AOna    C    A        0      0        2 
   5   chr5_96899922     ASom    C    A        0      0        2 
   5   chr5_96899922     HCab    C    A        0      0        2 
   5   chr5_96899922     HPrz    C    A        0      0        2 
   5   chr5_96899922     ZBoe    C    A      0.5      1        2 
   5   chr5_96899922     ZGre    C    A        0      0        2 
   5   chr5_96899922     ZHar    C    A        0      0        2 
   5   chr5_96899922   Sample    C    A        0      0        2 
   5   chr5_96902301     AAsi    G    C        0      0        2 
   5   chr5_96902301     AKia    G    C        0      0        2 
   5   chr5_96902301     AOna    G    C        0      0        2 
   5   chr5_96902301     ASom    G    C        1      2        2 
   5   chr5_96902301     HCab    G    C        0      0        2 
   5   chr5_96902301     HPrz    G    C        0      0        2 
   5   chr5_96902301     ZBoe    G    C        0      0        2 
   5   chr5_96902301     ZGre    G    C        0      0        2 
   5   chr5_96902301     ZHar    G    C        0      0        2 
   5   chr5_96902301   Sample    G    C        0      0        2 
   5   chr5_96921586     AAsi    G    T        0      0        2 
   5   chr5_96921586     AKia    G    T        0      0        2 
   5   chr5_96921586     AOna    G    T        0      0        2 
   5   chr5_96921586     ASom    G    T        0      0        2 
   5   chr5_96921586     HCab    G    T        1      2        2 
   5   chr5_96921586     HPrz    G    T        1      2        2 
   5   chr5_96921586     ZBoe    G    T        0      0        2 
   5   chr5_96921586     ZGre    G    T        0      0        2 
   5   chr5_96921586     ZHar    G    T        0      0        2 
   5   chr5_96921586   Sample    G    T        1      2        2 
   5   chr5_96937710     AAsi    A    C        0      0        2 
   5   chr5_96937710     AKia    A    C        0      0        2 
   5   chr5_96937710     AOna    A    C        0      0        2 
   5   chr5_96937710     ASom    A    C        0      0        2 
   5   chr5_96937710     HCab    A    C        1      2        2 
   5   chr5_96937710     HPrz    A    C        1      2        2 
   5   chr5_96937710     ZBoe    A    C        0      0        2 
   5   chr5_96937710     ZGre    A    C        0      0        2 
   5   chr5_96937710     ZHar    A    C        0      0        2 
   5   chr5_96937710   Sample    A    C        1      2        2 
   5   chr5_96942618     AAsi    A    T        0      0        2 
   5   chr5_96942618     AKia    A    T        0      0        2 
   5   chr5_96942618     AOna    A    T        0      0        2 
   5   chr5_96942618     ASom    A    T        0      0        2 
   5   chr5_96942618     HCab    A    T        1      2        2 
   5   chr5_96942618     HPrz    A    T        1      2        2 
   5   chr5_96942618     ZBoe    A    T        0      0        2 
   5   chr5_96942618     ZGre    A    T        0      0        2 
   5   chr5_96942618     ZHar    A    T        0      0        2 
   5   chr5_96942618   Sample    A    T        1      2        2 
   5   chr5_96946199     AAsi    T    G        0      0        2 
   5   chr5_96946199     AKia    T    G        0      0        2 
   5   chr5_96946199     AOna    T    G      0.5      1        2 
   5   chr5_96946199     ASom    T    G        0      0        2 
   5   chr5_96946199     HCab    T    G        0      0        2 
   5   chr5_96946199     HPrz    T    G        0      0        2 
   5   chr5_96946199     ZBoe    T    G        0      0        2 
   5   chr5_96946199     ZGre    T    G        0      0        2 
   5   chr5_96946199     ZHar    T    G        0      0        2 
   5   chr5_96946199   Sample    T    G        0      0        2 
   5   chr5_96978931     AAsi    G    C        0      0        2 
   5   chr5_96978931     AKia    G    C        0      0        2 
   5   chr5_96978931     AOna    G    C        0      0        2 
   5   chr5_96978931     ASom    G    C        0      0        2 
   5   chr5_96978931     HCab    G    C        0      0        2 
   5   chr5_96978931     HPrz    G    C        0      0        2 
   5   chr5_96978931     ZBoe    G    C        1      2        2 
   5   chr5_96978931     ZGre    G    C        0      0        2 
   5   chr5_96978931     ZHar    G    C        0      0        2 
   5   chr5_96978931   Sample    G    C        0      0        2 
   5   chr5_97016733     AAsi    A    T        1      2        2 
   5   chr5_97016733     AKia    A    T        0      0        2 
   5   chr5_97016733     AOna    A    T        0      0        2 
   5   chr5_97016733     ASom    A    T        0      0        2 
   5   chr5_97016733     HCab    A    T        0      0        2 
   5   chr5_97016733     HPrz    A    T        0      0        2 
   5   chr5_97016733     ZBoe    A    T        0      0        2 
   5   chr5_97016733     ZGre    A    T        0      0        2 
   5   chr5_97016733     ZHar    A    T        0      0        2 
   5   chr5_97016733   Sample    A    T        0      0        2 
   5   chr5_97018540     AAsi    G    C        0      0        2 
   5   chr5_97018540     AKia    G    C        0      0        2 
   5   chr5_97018540     AOna    G    C        0      0        2 
   5   chr5_97018540     ASom    G    C        0      0        2 
   5   chr5_97018540     HCab    G    C        1      2        2 
   5   chr5_97018540     HPrz    G    C        1      2        2 
   5   chr5_97018540     ZBoe    G    C        0      0        2 
   5   chr5_97018540     ZGre    G    C        0      0        2 
   5   chr5_97018540     ZHar    G    C        0      0        2 
   5   chr5_97018540   Sample    G    C        1      2        2 
   5   chr5_97059249     AAsi    C    G        0      0        2 
   5   chr5_97059249     AKia    C    G        0      0        2 
   5   chr5_97059249     AOna    C    G      0.5      1        2 
   5   chr5_97059249     ASom    C    G        0      0        2 
   5   chr5_97059249     HCab    C    G        0      0        2 
   5   chr5_97059249     HPrz    C    G        0      0        2 
   5   chr5_97059249     ZBoe    C    G        0      0        2 
   5   chr5_97059249     ZGre    C    G        0      0        2 
   5   chr5_97059249     ZHar    C    G        0      0        2 
   5   chr5_97059249   Sample    C    G        0      0        2 
   5   chr5_97061268     AAsi    C    G        0      0        2 
   5   chr5_97061268     AKia    C    G        0      0        2 
   5   chr5_97061268     AOna    C    G      0.5      1        2 
   5   chr5_97061268     ASom    C    G        0      0        2 
   5   chr5_97061268     HCab    C    G        0      0        2 
   5   chr5_97061268     HPrz    C    G        0      0        2 
   5   chr5_97061268     ZBoe    C    G        0      0        2 
   5   chr5_97061268     ZGre    C    G        0      0        2 
   5   chr5_97061268     ZHar    C    G        0      0        2 
   5   chr5_97061268   Sample    C    G        0      0        2 
   5   chr5_97061962     AAsi    A    C        0      0        2 
   5   chr5_97061962     AKia    A    C        0      0        2 
   5   chr5_97061962     AOna    A    C        0      0        2 
   5   chr5_97061962     ASom    A    C        0      0        2 
   5   chr5_97061962     HCab    A    C        0      0        2 
   5   chr5_97061962     HPrz    A    C        0      0        2 
   5   chr5_97061962     ZBoe    A    C        0      0        2 
   5   chr5_97061962     ZGre    A    C        1      2        2 
   5   chr5_97061962     ZHar    A    C        0      0        2 
   5   chr5_97061962   Sample    A    C        0      0        2 
   5   chr5_97073183     AAsi    G    C        0      0        2 
   5   chr5_97073183     AKia    G    C        0      0        2 
   5   chr5_97073183     AOna    G    C        0      0        2 
   5   chr5_97073183     ASom    G    C        0      0        2 
   5   chr5_97073183     HCab    G    C        1      2        2 
   5   chr5_97073183     HPrz    G    C        1      2        2 
   5   chr5_97073183     ZBoe    G    C        0      0        2 
   5   chr5_97073183     ZGre    G    C        0      0        2 
   5   chr5_97073183     ZHar    G    C        0      0        2 
   5   chr5_97073183   Sample    G    C        1      2        2 
   5   chr5_97082206     AAsi    G    C        0      0        2 
   5   chr5_97082206     AKia    G    C      0.5      1        2 
   5   chr5_97082206     AOna    G    C      0.5      1        2 
   5   chr5_97082206     ASom    G    C        0      0        2 
   5   chr5_97082206     HCab    G    C        0      0        2 
   5   chr5_97082206     HPrz    G    C        0      0        2 
   5   chr5_97082206     ZBoe    G    C        0      0        2 
   5   chr5_97082206     ZGre    G    C        0      0        2 
   5   chr5_97082206     ZHar    G    C        0      0        2 
   5   chr5_97082206   Sample    G    C        0      0        2 
   5   chr5_97096911     AAsi    G    C        0      0        2 
   5   chr5_97096911     AKia    G    C        0      0        2 
   5   chr5_97096911     AOna    G    C        0      0        2 
   5   chr5_97096911     ASom    G    C        0      0        2 
   5   chr5_97096911     HCab    G    C        1      2        2 
   5   chr5_97096911     HPrz    G    C        1      2        2 
   5   chr5_97096911     ZBoe    G    C        0      0        2 
   5   chr5_97096911     ZGre    G    C        0      0        2 
   5   chr5_97096911     ZHar    G    C        0      0        2 
   5   chr5_97096911   Sample    G    C        1      2        2 
   5   chr5_97098295     AAsi    G    T        0      0        2 
   5   chr5_97098295     AKia    G    T        0      0        2 
   5   chr5_97098295     AOna    G    T      0.5      1        2 
   5   chr5_97098295     ASom    G    T        0      0        2 
   5   chr5_97098295     HCab    G    T        0      0        2 
   5   chr5_97098295     HPrz    G    T        0      0        2 
   5   chr5_97098295     ZBoe    G    T        0      0        2 
   5   chr5_97098295     ZGre    G    T        0      0        2 
   5   chr5_97098295     ZHar    G    T        0      0        2 
   5   chr5_97098295   Sample    G    T        0      0        2 
   5   chr5_97111987     AAsi    G    C        0      0        2 
   5   chr5_97111987     AKia    G    C        0      0        2 
   5   chr5_97111987     AOna    G    C        0      0        2 
   5   chr5_97111987     ASom    G    C        0      0        2 
   5   chr5_97111987     HCab    G    C        1      2        2 
   5   chr5_97111987     HPrz    G    C        1      2        2 
   5   chr5_97111987     ZBoe    G    C        0      0        2 
   5   chr5_97111987     ZGre    G    C        0      0        2 
   5   chr5_97111987     ZHar    G    C        0      0        2 
   5   chr5_97111987   Sample    G    C        1      2        2 
   5   chr5_97119648     AAsi    G    T        0      0        2 
   5   chr5_97119648     AKia    G    T        0      0        2 
   5   chr5_97119648     AOna    G    T        0      0        2 
   5   chr5_97119648     ASom    G    T        0      0        2 
   5   chr5_97119648     HCab    G    T        0      0        2 
   5   chr5_97119648     HPrz    G    T        0      0        2 
   5   chr5_97119648     ZBoe    G    T        0      0        2 
   5   chr5_97119648     ZGre    G    T        0      0        2 
   5   chr5_97119648     ZHar    G    T        1      2        2 
   5   chr5_97119648   Sample    G    T        0      0        2 
   5   chr5_97139084     AAsi    T    A        0      0        2 
   5   chr5_97139084     AKia    T    A        0      0        2 
   5   chr5_97139084     AOna    T    A        0      0        2 
   5   chr5_97139084     ASom    T    A        0      0        2 
   5   chr5_97139084     HCab    T    A        1      2        2 
   5   chr5_97139084     HPrz    T    A        1      2        2 
   5   chr5_97139084     ZBoe    T    A        0      0        2 
   5   chr5_97139084     ZGre    T    A        0      0        2 
   5   chr5_97139084     ZHar    T    A        0      0        2 
   5   chr5_97139084   Sample    T    A        1      2        2 
   5   chr5_97141827     AAsi    C    A        0      0        2 
   5   chr5_97141827     AKia    C    A        0      0        2 
   5   chr5_97141827     AOna    C    A        0      0        2 
   5   chr5_97141827     ASom    C    A        0      0        2 
   5   chr5_97141827     HCab    C    A        1      2        2 
   5   chr5_97141827     HPrz    C    A        1      2        2 
   5   chr5_97141827     ZBoe    C    A        0      0        2 
   5   chr5_97141827     ZGre    C    A        0      0        2 
   5   chr5_97141827     ZHar    C    A        0      0        2 
   5   chr5_97141827   Sample    C    A        1      2        2 
   5   chr5_97143617     AAsi    A    C        0      0        2 
   5   chr5_97143617     AKia    A    C        0      0        2 
   5   chr5_97143617     AOna    A    C        0      0        2 
   5   chr5_97143617     ASom    A    C        0      0        2 
   5   chr5_97143617     HCab    A    C        0      0        2 
   5   chr5_97143617     HPrz    A    C        0      0        2 
   5   chr5_97143617     ZBoe    A    C      0.5      1        2 
   5   chr5_97143617     ZGre    A    C        0      0        2 
   5   chr5_97143617     ZHar    A    C        0      0        2 
   5   chr5_97143617   Sample    A    C        0      0        2 
   5   chr5_97145010     AAsi    T    A        0      0        2 
   5   chr5_97145010     AKia    T    A        0      0        2 
   5   chr5_97145010     AOna    T    A        1      2        2 
   5   chr5_97145010     ASom    T    A        0      0        2 
   5   chr5_97145010     HCab    T    A        0      0        2 
   5   chr5_97145010     HPrz    T    A        0      0        2 
   5   chr5_97145010     ZBoe    T    A        0      0        2 
   5   chr5_97145010     ZGre    T    A        0      0        2 
   5   chr5_97145010     ZHar    T    A        0      0        2 
   5   chr5_97145010   Sample    T    A        0      0        2 
   5   chr5_97157873     AAsi    A    C        0      0        2 
   5   chr5_97157873     AKia    A    C        0      0        2 
   5   chr5_97157873     AOna    A    C        0      0        2 
   5   chr5_97157873     ASom    A    C        0      0        2 
   5   chr5_97157873     HCab    A    C        1      2        2 
   5   chr5_97157873     HPrz    A    C        1      2        2 
   5   chr5_97157873     ZBoe    A    C        0      0        2 
   5   chr5_97157873     ZGre    A    C        0      0        2 
   5   chr5_97157873     ZHar    A    C        0      0        2 
   5   chr5_97157873   Sample    A    C        1      2        2 
   5   chr5_97158566     AAsi    C    A        0      0        2 
   5   chr5_97158566     AKia    C    A        0      0        2 
   5   chr5_97158566     AOna    C    A        0      0        2 
   5   chr5_97158566     ASom    C    A        0      0        2 
   5   chr5_97158566     HCab    C    A        0      0        2 
   5   chr5_97158566     HPrz    C    A        0      0        2 
   5   chr5_97158566     ZBoe    C    A      0.5      1        2 
   5   chr5_97158566     ZGre    C    A        0      0        2 
   5   chr5_97158566     ZHar    C    A        0      0        2 
   5   chr5_97158566   Sample    C    A        0      0        2 
   5   chr5_97164423     AAsi    A    C        0      0        2 
   5   chr5_97164423     AKia    A    C        0      0        2 
   5   chr5_97164423     AOna    A    C        0      0        2 
   5   chr5_97164423     ASom    A    C        0      0        2 
   5   chr5_97164423     HCab    A    C        1      2        2 
   5   chr5_97164423     HPrz    A    C        1      2        2 
   5   chr5_97164423     ZBoe    A    C        0      0        2 
   5   chr5_97164423     ZGre    A    C        0      0        2 
   5   chr5_97164423     ZHar    A    C        0      0        2 
   5   chr5_97164423   Sample    A    C        1      2        2 
   5   chr5_97172989     AAsi    C    G        0      0        2 
   5   chr5_97172989     AKia    C    G        0      0        2 
   5   chr5_97172989     AOna    C    G        0      0        2 
   5   chr5_97172989     ASom    C    G        0      0        2 
   5   chr5_97172989     HCab    C    G        0      0        2 
   5   chr5_97172989     HPrz    C    G        0      0        2 
   5   chr5_97172989     ZBoe    C    G        0      0        2 
   5   chr5_97172989     ZGre    C    G        1      2        2 
   5   chr5_97172989     ZHar    C    G        0      0        2 
   5   chr5_97172989   Sample    C    G        0      0        2 
   5   chr5_97187753     AAsi    T    A        0      0        2 
   5   chr5_97187753     AKia    T    A        0      0        2 
   5   chr5_97187753     AOna    T    A        0      0        2 
   5   chr5_97187753     ASom    T    A        0      0        2 
   5   chr5_97187753     HCab    T    A        1      2        2 
   5   chr5_97187753     HPrz    T    A        1      2        2 
   5   chr5_97187753     ZBoe    T    A        0      0        2 
   5   chr5_97187753     ZGre    T    A        0      0        2 
   5   chr5_97187753     ZHar    T    A        0      0        2 
   5   chr5_97187753   Sample    T    A        1      2        2 
   5   chr5_97197937     AAsi    G    T        0      0        2 
   5   chr5_97197937     AKia    G    T        0      0        2 
   5   chr5_97197937     AOna    G    T        0      0        2 
   5   chr5_97197937     ASom    G    T        0      0        2 
   5   chr5_97197937     HCab    G    T        1      2        2 
   5   chr5_97197937     HPrz    G    T        1      2        2 
   5   chr5_97197937     ZBoe    G    T        0      0        2 
   5   chr5_97197937     ZGre    G    T        0      0        2 
   5   chr5_97197937     ZHar    G    T        0      0        2 
   5   chr5_97197937   Sample    G    T        1      2        2 
   5   chr5_97203634     AAsi    T    G        0      0        2 
   5   chr5_97203634     AKia    T    G        0      0        2 
   5   chr5_97203634     AOna    T    G        0      0        2 
   5   chr5_97203634     ASom    T    G        0      0        2 
   5   chr5_97203634     HCab    T    G        1      2        2 
   5   chr5_97203634     HPrz    T    G        1      2        2 
   5   chr5_97203634     ZBoe    T    G        0      0        2 
   5   chr5_97203634     ZGre    T    G        0      0        2 
   5   chr5_97203634     ZHar    T    G        0      0        2 
   5   chr5_97203634   Sample    T    G        1      2        2 
   5   chr5_97211727     AAsi    C    G        0      0        2 
   5   chr5_97211727     AKia    C    G        0      0        2 
   5   chr5_97211727     AOna    C    G        0      0        2 
   5   chr5_97211727     ASom    C    G        0      0        2 
   5   chr5_97211727     HCab    C    G        1      2        2 
   5   chr5_97211727     HPrz    C    G        1      2        2 
   5   chr5_97211727     ZBoe    C    G        0      0        2 
   5   chr5_97211727     ZGre    C    G        0      0        2 
   5   chr5_97211727     ZHar    C    G        0      0        2 
   5   chr5_97211727   Sample    C    G        1      2        2 
   5   chr5_97214244     AAsi    T    A        0      0        2 
   5   chr5_97214244     AKia    T    A        0      0        2 
   5   chr5_97214244     AOna    T    A        0      0        2 
   5   chr5_97214244     ASom    T    A        0      0        2 
   5   chr5_97214244     HCab    T    A        1      2        2 
   5   chr5_97214244     HPrz    T    A        1      2        2 
   5   chr5_97214244     ZBoe    T    A        0      0        2 
   5   chr5_97214244     ZGre    T    A        0      0        2 
   5   chr5_97214244     ZHar    T    A        0      0        2 
   5   chr5_97214244   Sample    T    A        1      2        2 
   5   chr5_97233651     AAsi    C    G        0      0        2 
   5   chr5_97233651     AKia    C    G        0      0        2 
   5   chr5_97233651     AOna    C    G        0      0        2 
   5   chr5_97233651     ASom    C    G        0      0        2 
   5   chr5_97233651     HCab    C    G        1      2        2 
   5   chr5_97233651     HPrz    C    G        1      2        2 
   5   chr5_97233651     ZBoe    C    G        0      0        2 
   5   chr5_97233651     ZGre    C    G        0      0        2 
   5   chr5_97233651     ZHar    C    G        0      0        2 
   5   chr5_97233651   Sample    C    G        1      2        2 
   5   chr5_97234139     AAsi    G    T        0      0        2 
   5   chr5_97234139     AKia    G    T        0      0        2 
   5   chr5_97234139     AOna    G    T        0      0        2 
   5   chr5_97234139     ASom    G    T        0      0        2 
   5   chr5_97234139     HCab    G    T        1      2        2 
   5   chr5_97234139     HPrz    G    T        1      2        2 
   5   chr5_97234139     ZBoe    G    T        0      0        2 
   5   chr5_97234139     ZGre    G    T        0      0        2 
   5   chr5_97234139     ZHar    G    T        0      0        2 
   5   chr5_97234139   Sample    G    T        1      2        2 
   5   chr5_97251180     AAsi    T    G        0      0        2 
   5   chr5_97251180     AKia    T    G        0      0        2 
   5   chr5_97251180     AOna    T    G        0      0        2 
   5   chr5_97251180     ASom    T    G        0      0        2 
   5   chr5_97251180     HCab    T    G      0.5      1        2 
   5   chr5_97251180     HPrz    T    G      0.5      1        2 
   5   chr5_97251180     ZBoe    T    G        0      0        2 
   5   chr5_97251180     ZGre    T    G        0      0        2 
   5   chr5_97251180     ZHar    T    G        0      0        2 
   5   chr5_97251180   Sample    T    G        0      0        2 
   5   chr5_97257109     AAsi    A    C        0      0        2 
   5   chr5_97257109     AKia    A    C        0      0        2 
   5   chr5_97257109     AOna    A    C        0      0        2 
   5   chr5_97257109     ASom    A    C        0      0        2 
   5   chr5_97257109     HCab    A    C        1      2        2 
   5   chr5_97257109     HPrz    A    C      0.5      1        2 
   5   chr5_97257109     ZBoe    A    C        0      0        2 
   5   chr5_97257109     ZGre    A    C        0      0        2 
   5   chr5_97257109     ZHar    A    C        0      0        2 
   5   chr5_97257109   Sample    A    C        1      2        2 
   5   chr5_97278222     AAsi    T    A        0      0        2 
   5   chr5_97278222     AKia    T    A        0      0        2 
   5   chr5_97278222     AOna    T    A        0      0        2 
   5   chr5_97278222     ASom    T    A        0      0        2 
   5   chr5_97278222     HCab    T    A        0      0        2 
   5   chr5_97278222     HPrz    T    A        0      0        2 
   5   chr5_97278222     ZBoe    T    A        1      2        2 
   5   chr5_97278222     ZGre    T    A        0      0        2 
   5   chr5_97278222     ZHar    T    A        0      0        2 
   5   chr5_97278222   Sample    T    A        0      0        2 
   5   chr5_97293258     AAsi    A    T        0      0        2 
   5   chr5_97293258     AKia    A    T        0      0        2 
   5   chr5_97293258     AOna    A    T        0      0        2 
   5   chr5_97293258     ASom    A    T        0      0        2 
   5   chr5_97293258     HCab    A    T        0      0        2 
   5   chr5_97293258     HPrz    A    T        0      0        2 
   5   chr5_97293258     ZBoe    A    T        1      2        2 
   5   chr5_97293258     ZGre    A    T        0      0        2 
   5   chr5_97293258     ZHar    A    T        0      0        2 
   5   chr5_97293258   Sample    A    T        0      0        2 
   5   chr5_97296920     AAsi    C    G        1      2        2 
   5   chr5_97296920     AKia    C    G        0      0        2 
   5   chr5_97296920     AOna    C    G        0      0        2 
   5   chr5_97296920     ASom    C    G        1      2        2 
   5   chr5_97296920     HCab    C    G        0      0        2 
   5   chr5_97296920     HPrz    C    G        0      0        2 
   5   chr5_97296920     ZBoe    C    G        0      0        2 
   5   chr5_97296920     ZGre    C    G        0      0        2 
   5   chr5_97296920     ZHar    C    G        0      0        2 
   5   chr5_97296920   Sample    C    G        0      0        2 
   5   chr5_97304409     AAsi    G    C        0      0        2 
   5   chr5_97304409     AKia    G    C        0      0        2 
   5   chr5_97304409     AOna    G    C        0      0        2 
   5   chr5_97304409     ASom    G    C        0      0        2 
   5   chr5_97304409     HCab    G    C        0      0        2 
   5   chr5_97304409     HPrz    G    C        0      0        2 
   5   chr5_97304409     ZBoe    G    C        0      0        2 
   5   chr5_97304409     ZGre    G    C      0.5      1        2 
   5   chr5_97304409     ZHar    G    C        0      0        2 
   5   chr5_97304409   Sample    G    C        0      0        2 
   5   chr5_97322749     AAsi    A    C        0      0        2 
   5   chr5_97322749     AKia    A    C      0.5      1        2 
   5   chr5_97322749     AOna    A    C        1      2        2 
   5   chr5_97322749     ASom    A    C        0      0        2 
   5   chr5_97322749     HCab    A    C        0      0        2 
   5   chr5_97322749     HPrz    A    C        0      0        2 
   5   chr5_97322749     ZBoe    A    C        0      0        2 
   5   chr5_97322749     ZGre    A    C        0      0        2 
   5   chr5_97322749     ZHar    A    C        0      0        2 
   5   chr5_97322749   Sample    A    C        0      0        2 
   5   chr5_97337032     AAsi    A    C        0      0        2 
   5   chr5_97337032     AKia    A    C        0      0        2 
   5   chr5_97337032     AOna    A    C        0      0        2 
   5   chr5_97337032     ASom    A    C        0      0        2 
   5   chr5_97337032     HCab    A    C        0      0        2 
   5   chr5_97337032     HPrz    A    C      0.5      1        2 
   5   chr5_97337032     ZBoe    A    C        0      0        2 
   5   chr5_97337032     ZGre    A    C        0      0        2 
   5   chr5_97337032     ZHar    A    C        0      0        2 
   5   chr5_97337032   Sample    A    C        0      0        2 
   5   chr5_97338647     AAsi    G    C        0      0        2 
   5   chr5_97338647     AKia    G    C      0.5      1        2 
   5   chr5_97338647     AOna    G    C        0      0        2 
   5   chr5_97338647     ASom    G    C        0      0        2 
   5   chr5_97338647     HCab    G    C        0      0        2 
   5   chr5_97338647     HPrz    G    C        0      0        2 
   5   chr5_97338647     ZBoe    G    C        1      2        2 
   5   chr5_97338647     ZGre    G    C        1      2        2 
   5   chr5_97338647     ZHar    G    C        1      2        2 
   5   chr5_97338647   Sample    G    C        0      0        2 
   5   chr5_97339013     AAsi    G    C        1      2        2 
   5   chr5_97339013     AKia    G    C        1      2        2 
   5   chr5_97339013     AOna    G    C        1      2        2 
   5   chr5_97339013     ASom    G    C        1      2        2 
   5   chr5_97339013     HCab    G    C        0      0        2 
   5   chr5_97339013     HPrz    G    C        0      0        2 
   5   chr5_97339013     ZBoe    G    C        0      0        2 
   5   chr5_97339013     ZGre    G    C        0      0        2 
   5   chr5_97339013     ZHar    G    C        0      0        2 
   5   chr5_97339013   Sample    G    C        0      0        2 
   5   chr5_97366375     AAsi    G    T        0      0        2 
   5   chr5_97366375     AKia    G    T        0      0        2 
   5   chr5_97366375     AOna    G    T        0      0        2 
   5   chr5_97366375     ASom    G    T        0      0        2 
   5   chr5_97366375     HCab    G    T        1      2        2 
   5   chr5_97366375     HPrz    G    T        1      2        2 
   5   chr5_97366375     ZBoe    G    T        0      0        2 
   5   chr5_97366375     ZGre    G    T        0      0        2 
   5   chr5_97366375     ZHar    G    T        0      0        2 
   5   chr5_97366375   Sample    G    T        1      2        2 
   5   chr5_97377928     AAsi    G    C        0      0        2 
   5   chr5_97377928     AKia    G    C        0      0        2 
   5   chr5_97377928     AOna    G    C      0.5      1        2 
   5   chr5_97377928     ASom    G    C        0      0        2 
   5   chr5_97377928     HCab    G    C        0      0        2 
   5   chr5_97377928     HPrz    G    C        0      0        2 
   5   chr5_97377928     ZBoe    G    C        0      0        2 
   5   chr5_97377928     ZGre    G    C        0      0        2 
   5   chr5_97377928     ZHar    G    C        0      0        2 
   5   chr5_97377928   Sample    G    C        0      0        2 
   5   chr5_97383994     AAsi    C    A        0      0        2 
   5   chr5_97383994     AKia    C    A        0      0        2 
   5   chr5_97383994     AOna    C    A      0.5      1        2 
   5   chr5_97383994     ASom    C    A        0      0        2 
   5   chr5_97383994     HCab    C    A        0      0        2 
   5   chr5_97383994     HPrz    C    A        0      0        2 
   5   chr5_97383994     ZBoe    C    A        0      0        2 
   5   chr5_97383994     ZGre    C    A        0      0        2 
   5   chr5_97383994     ZHar    C    A        0      0        2 
   5   chr5_97383994   Sample    C    A        0      0        2 
   5   chr5_97407720     AAsi    C    A        0      0        2 
   5   chr5_97407720     AKia    C    A        0      0        2 
   5   chr5_97407720     AOna    C    A        0      0        2 
   5   chr5_97407720     ASom    C    A        0      0        2 
   5   chr5_97407720     HCab    C    A        0      0        2 
   5   chr5_97407720     HPrz    C    A        0      0        2 
   5   chr5_97407720     ZBoe    C    A        0      0        2 
   5   chr5_97407720     ZGre    C    A        1      2        2 
   5   chr5_97407720     ZHar    C    A        0      0        2 
   5   chr5_97407720   Sample    C    A        0      0        2 
   5   chr5_97407723     AAsi    G    C        0      0        2 
   5   chr5_97407723     AKia    G    C        0      0        2 
   5   chr5_97407723     AOna    G    C        0      0        2 
   5   chr5_97407723     ASom    G    C        0      0        2 
   5   chr5_97407723     HCab    G    C        0      0        2 
   5   chr5_97407723     HPrz    G    C        0      0        2 
   5   chr5_97407723     ZBoe    G    C        1      2        2 
   5   chr5_97407723     ZGre    G    C        1      2        2 
   5   chr5_97407723     ZHar    G    C        0      0        2 
   5   chr5_97407723   Sample    G    C        0      0        2 
   5   chr5_97486840     AAsi    A    T        0      0        2 
   5   chr5_97486840     AKia    A    T        0      0        2 
   5   chr5_97486840     AOna    A    T        0      0        2 
   5   chr5_97486840     ASom    A    T        0      0        2 
   5   chr5_97486840     HCab    A    T        0      0        2 
   5   chr5_97486840     HPrz    A    T      0.5      1        2 
   5   chr5_97486840     ZBoe    A    T        0      0        2 
   5   chr5_97486840     ZGre    A    T        0      0        2 
   5   chr5_97486840     ZHar    A    T        0      0        2 
   5   chr5_97486840   Sample    A    T        0      0        2 
   5   chr5_97491515     AAsi    G    T        0      0        2 
   5   chr5_97491515     AKia    G    T        0      0        2 
   5   chr5_97491515     AOna    G    T        0      0        2 
   5   chr5_97491515     ASom    G    T        0      0        2 
   5   chr5_97491515     HCab    G    T        1      2        2 
   5   chr5_97491515     HPrz    G    T      0.5      1        2 
   5   chr5_97491515     ZBoe    G    T        0      0        2 
   5   chr5_97491515     ZGre    G    T        0      0        2 
   5   chr5_97491515     ZHar    G    T        0      0        2 
   5   chr5_97491515   Sample    G    T        1      2        2 
   5   chr5_97500369     AAsi    G    T        0      0        2 
   5   chr5_97500369     AKia    G    T        0      0        2 
   5   chr5_97500369     AOna    G    T        0      0        2 
   5   chr5_97500369     ASom    G    T        0      0        2 
   5   chr5_97500369     HCab    G    T        1      2        2 
   5   chr5_97500369     HPrz    G    T      0.5      1        2 
   5   chr5_97500369     ZBoe    G    T        0      0        2 
   5   chr5_97500369     ZGre    G    T        0      0        2 
   5   chr5_97500369     ZHar    G    T        0      0        2 
   5   chr5_97500369   Sample    G    T        1      2        2 
   5   chr5_97507982     AAsi    T    G        0      0        2 
   5   chr5_97507982     AKia    T    G        0      0        2 
   5   chr5_97507982     AOna    T    G        0      0        2 
   5   chr5_97507982     ASom    T    G        0      0        2 
   5   chr5_97507982     HCab    T    G        0      0        2 
   5   chr5_97507982     HPrz    T    G        0      0        2 
   5   chr5_97507982     ZBoe    T    G        0      0        2 
   5   chr5_97507982     ZGre    T    G      0.5      1        2 
   5   chr5_97507982     ZHar    T    G        0      0        2 
   5   chr5_97507982   Sample    T    G        0      0        2 
   5   chr5_97534276     AAsi    C    G        0      0        2 
   5   chr5_97534276     AKia    C    G        1      2        2 
   5   chr5_97534276     AOna    C    G        0      0        2 
   5   chr5_97534276     ASom    C    G        0      0        2 
   5   chr5_97534276     HCab    C    G        0      0        2 
   5   chr5_97534276     HPrz    C    G        0      0        2 
   5   chr5_97534276     ZBoe    C    G        0      0        2 
   5   chr5_97534276     ZGre    C    G        1      2        2 
   5   chr5_97534276     ZHar    C    G        1      2        2 
   5   chr5_97534276   Sample    C    G        0      0        2 
   5   chr5_97572256     AAsi    T    A        0      0        2 
   5   chr5_97572256     AKia    T    A        0      0        2 
   5   chr5_97572256     AOna    T    A        0      0        2 
   5   chr5_97572256     ASom    T    A        0      0        2 
   5   chr5_97572256     HCab    T    A        0      0        2 
   5   chr5_97572256     HPrz    T    A        0      0        2 
   5   chr5_97572256     ZBoe    T    A      0.5      1        2 
   5   chr5_97572256     ZGre    T    A        0      0        2 
   5   chr5_97572256     ZHar    T    A        0      0        2 
   5   chr5_97572256   Sample    T    A        0      0        2 
   5   chr5_97666406     AAsi    C    A        0      0        2 
   5   chr5_97666406     AKia    C    A        0      0        2 
   5   chr5_97666406     AOna    C    A        0      0        2 
   5   chr5_97666406     ASom    C    A        0      0        2 
   5   chr5_97666406     HCab    C    A        0      0        2 
   5   chr5_97666406     HPrz    C    A        0      0        2 
   5   chr5_97666406     ZBoe    C    A        0      0        2 
   5   chr5_97666406     ZGre    C    A        0      0        2 
   5   chr5_97666406     ZHar    C    A        1      2        2 
   5   chr5_97666406   Sample    C    A        0      0        2 
   5   chr5_97671191     AAsi    C    G        0      0        2 
   5   chr5_97671191     AKia    C    G        0      0        2 
   5   chr5_97671191     AOna    C    G        0      0        2 
   5   chr5_97671191     ASom    C    G        0      0        2 
   5   chr5_97671191     HCab    C    G        1      2        2 
   5   chr5_97671191     HPrz    C    G        1      2        2 
   5   chr5_97671191     ZBoe    C    G        0      0        2 
   5   chr5_97671191     ZGre    C    G        0      0        2 
   5   chr5_97671191     ZHar    C    G        0      0        2 
   5   chr5_97671191   Sample    C    G        1      2        2 
   5   chr5_97710468     AAsi    C    G        0      0        2 
   5   chr5_97710468     AKia    C    G        0      0        2 
   5   chr5_97710468     AOna    C    G        0      0        2 
   5   chr5_97710468     ASom    C    G        0      0        2 
   5   chr5_97710468     HCab    C    G        1      2        2 
   5   chr5_97710468     HPrz    C    G        1      2        2 
   5   chr5_97710468     ZBoe    C    G        0      0        2 
   5   chr5_97710468     ZGre    C    G        0      0        2 
   5   chr5_97710468     ZHar    C    G        0      0        2 
   5   chr5_97710468   Sample    C    G        1      2        2 
   5   chr5_97748006     AAsi    C    G        0      0        2 
   5   chr5_97748006     AKia    C    G        1      2        2 
   5   chr5_97748006     AOna    C    G      0.5      1        2 
   5   chr5_97748006     ASom    C    G        0      0        2 
   5   chr5_97748006     HCab    C    G        0      0        2 
   5   chr5_97748006     HPrz    C    G      0.5      1        2 
   5   chr5_97748006     ZBoe    C    G        0      0        2 
   5   chr5_97748006     ZGre    C    G        0      0        2 
   5   chr5_97748006     ZHar    C    G        0      0        2 
   5   chr5_97748006   Sample    C    G        0      0        2 
   5   chr5_97787406     AAsi    T    A        0      0        2 
   5   chr5_97787406     AKia    T    A        0      0        2 
   5   chr5_97787406     AOna    T    A        0      0        2 
   5   chr5_97787406     ASom    T    A        0      0        2 
   5   chr5_97787406     HCab    T    A        0      0        2 
   5   chr5_97787406     HPrz    T    A        0      0        2 
   5   chr5_97787406     ZBoe    T    A        0      0        2 
   5   chr5_97787406     ZGre    T    A        0      0        2 
   5   chr5_97787406     ZHar    T    A        1      2        2 
   5   chr5_97787406   Sample    T    A        0      0        2 
   5   chr5_97812338     AAsi    A    C      0.5      1        2 
   5   chr5_97812338     AKia    A    C        0      0        2 
   5   chr5_97812338     AOna    A    C        0      0        2 
   5   chr5_97812338     ASom    A    C        0      0        2 
   5   chr5_97812338     HCab    A    C        0      0        2 
   5   chr5_97812338     HPrz    A    C        0      0        2 
   5   chr5_97812338     ZBoe    A    C        0      0        2 
   5   chr5_97812338     ZGre    A    C        0      0        2 
   5   chr5_97812338     ZHar    A    C        0      0        2 
   5   chr5_97812338   Sample    A    C        0      0        2 
   5   chr5_97814901     AAsi    T    A        0      0        2 
   5   chr5_97814901     AKia    T    A        0      0        2 
   5   chr5_97814901     AOna    T    A      0.5      1        2 
   5   chr5_97814901     ASom    T    A        0      0        2 
   5   chr5_97814901     HCab    T    A        0      0        2 
   5   chr5_97814901     HPrz    T    A        0      0        2 
   5   chr5_97814901     ZBoe    T    A        0      0        2 
   5   chr5_97814901     ZGre    T    A        0      0        2 
   5   chr5_97814901     ZHar    T    A        0      0        2 
   5   chr5_97814901   Sample    T    A        0      0        2 
   5   chr5_97815433     AAsi    A    C        0      0        2 
   5   chr5_97815433     AKia    A    C        0      0        2 
   5   chr5_97815433     AOna    A    C        0      0        2 
   5   chr5_97815433     ASom    A    C        0      0        2 
   5   chr5_97815433     HCab    A    C        0      0        2 
   5   chr5_97815433     HPrz    A    C        0      0        2 
   5   chr5_97815433     ZBoe    A    C        0      0        2 
   5   chr5_97815433     ZGre    A    C        0      0        2 
   5   chr5_97815433     ZHar    A    C        1      2        2 
   5   chr5_97815433   Sample    A    C        0      0        2 
   5   chr5_97825612     AAsi    C    A        0      0        2 
   5   chr5_97825612     AKia    C    A        0      0        2 
   5   chr5_97825612     AOna    C    A        0      0        2 
   5   chr5_97825612     ASom    C    A        0      0        2 
   5   chr5_97825612     HCab    C    A        0      0        2 
   5   chr5_97825612     HPrz    C    A        0      0        2 
   5   chr5_97825612     ZBoe    C    A      0.5      1        2 
   5   chr5_97825612     ZGre    C    A        0      0        2 
   5   chr5_97825612     ZHar    C    A        0      0        2 
   5   chr5_97825612   Sample    C    A        0      0        2 
   5   chr5_97828602     AAsi    G    T        0      0        2 
   5   chr5_97828602     AKia    G    T        0      0        2 
   5   chr5_97828602     AOna    G    T        0      0        2 
   5   chr5_97828602     ASom    G    T        0      0        2 
   5   chr5_97828602     HCab    G    T        1      2        2 
   5   chr5_97828602     HPrz    G    T        1      2        2 
   5   chr5_97828602     ZBoe    G    T        0      0        2 
   5   chr5_97828602     ZGre    G    T        0      0        2 
   5   chr5_97828602     ZHar    G    T        0      0        2 
   5   chr5_97828602   Sample    G    T        1      2        2 
   5   chr5_97831144     AAsi    A    C        0      0        2 
   5   chr5_97831144     AKia    A    C        0      0        2 
   5   chr5_97831144     AOna    A    C        0      0        2 
   5   chr5_97831144     ASom    A    C        0      0        2 
   5   chr5_97831144     HCab    A    C        1      2        2 
   5   chr5_97831144     HPrz    A    C        1      2        2 
   5   chr5_97831144     ZBoe    A    C        0      0        2 
   5   chr5_97831144     ZGre    A    C        0      0        2 
   5   chr5_97831144     ZHar    A    C        0      0        2 
   5   chr5_97831144   Sample    A    C        1      2        2 
   5   chr5_97844397     AAsi    G    C        0      0        2 
   5   chr5_97844397     AKia    G    C        0      0        2 
   5   chr5_97844397     AOna    G    C        0      0        2 
   5   chr5_97844397     ASom    G    C        0      0        2 
   5   chr5_97844397     HCab    G    C        1      2        2 
   5   chr5_97844397     HPrz    G    C        1      2        2 
   5   chr5_97844397     ZBoe    G    C        0      0        2 
   5   chr5_97844397     ZGre    G    C        0      0        2 
   5   chr5_97844397     ZHar    G    C        0      0        2 
   5   chr5_97844397   Sample    G    C        1      2        2 
   5   chr5_97845657     AAsi    C    G        0      0        2 
   5   chr5_97845657     AKia    C    G        0      0        2 
   5   chr5_97845657     AOna    C    G        0      0        2 
   5   chr5_97845657     ASom    C    G        0      0        2 
   5   chr5_97845657     HCab    C    G        0      0        2 
   5   chr5_97845657     HPrz    C    G        0      0        2 
   5   chr5_97845657     ZBoe    C    G        0      0        2 
   5   chr5_97845657     ZGre    C    G        1      2        2 
   5   chr5_97845657     ZHar    C    G        0      0        2 
   5   chr5_97845657   Sample    C    G        0      0        2 
   5   chr5_97862114     AAsi    T    A        0      0        2 
   5   chr5_97862114     AKia    T    A        0      0        2 
   5   chr5_97862114     AOna    T    A        0      0        2 
   5   chr5_97862114     ASom    T    A        0      0        2 
   5   chr5_97862114     HCab    T    A        0      0        2 
   5   chr5_97862114     HPrz    T    A        0      0        2 
   5   chr5_97862114     ZBoe    T    A        0      0        2 
   5   chr5_97862114     ZGre    T    A        0      0        2 
   5   chr5_97862114     ZHar    T    A        1      2        2 
   5   chr5_97862114   Sample    T    A        0      0        2 
   5   chr5_97868229     AAsi    T    G        0      0        2 
   5   chr5_97868229     AKia    T    G        0      0        2 
   5   chr5_97868229     AOna    T    G        0      0        2 
   5   chr5_97868229     ASom    T    G        0      0        2 
   5   chr5_97868229     HCab    T    G        1      2        2 
   5   chr5_97868229     HPrz    T    G        1      2        2 
   5   chr5_97868229     ZBoe    T    G        0      0        2 
   5   chr5_97868229     ZGre    T    G        0      0        2 
   5   chr5_97868229     ZHar    T    G        0      0        2 
   5   chr5_97868229   Sample    T    G        1      2        2 
   5   chr5_97871571     AAsi    T    G      0.5      1        2 
   5   chr5_97871571     AKia    T    G        0      0        2 
   5   chr5_97871571     AOna    T    G        0      0        2 
   5   chr5_97871571     ASom    T    G        0      0        2 
   5   chr5_97871571     HCab    T    G        0      0        2 
   5   chr5_97871571     HPrz    T    G        0      0        2 
   5   chr5_97871571     ZBoe    T    G        0      0        2 
   5   chr5_97871571     ZGre    T    G        0      0        2 
   5   chr5_97871571     ZHar    T    G        0      0        2 
   5   chr5_97871571   Sample    T    G        0      0        2 
   5   chr5_97876588     AAsi    A    C        0      0        2 
   5   chr5_97876588     AKia    A    C      0.5      1        2 
   5   chr5_97876588     AOna    A    C        0      0        2 
   5   chr5_97876588     ASom    A    C        0      0        2 
   5   chr5_97876588     HCab    A    C        0      0        2 
   5   chr5_97876588     HPrz    A    C        0      0        2 
   5   chr5_97876588     ZBoe    A    C        0      0        2 
   5   chr5_97876588     ZGre    A    C        0      0        2 
   5   chr5_97876588     ZHar    A    C        0      0        2 
   5   chr5_97876588   Sample    A    C        0      0        2 
   5   chr5_97880618     AAsi    C    G        0      0        2 
   5   chr5_97880618     AKia    C    G        0      0        2 
   5   chr5_97880618     AOna    C    G        0      0        2 
   5   chr5_97880618     ASom    C    G        0      0        2 
   5   chr5_97880618     HCab    C    G        1      2        2 
   5   chr5_97880618     HPrz    C    G        1      2        2 
   5   chr5_97880618     ZBoe    C    G        0      0        2 
   5   chr5_97880618     ZGre    C    G        0      0        2 
   5   chr5_97880618     ZHar    C    G        0      0        2 
   5   chr5_97880618   Sample    C    G        1      2        2 
   5   chr5_97897557     AAsi    T    G        0      0        2 
   5   chr5_97897557     AKia    T    G        0      0        2 
   5   chr5_97897557     AOna    T    G      0.5      1        2 
   5   chr5_97897557     ASom    T    G        0      0        2 
   5   chr5_97897557     HCab    T    G        0      0        2 
   5   chr5_97897557     HPrz    T    G        0      0        2 
   5   chr5_97897557     ZBoe    T    G        0      0        2 
   5   chr5_97897557     ZGre    T    G        0      0        2 
   5   chr5_97897557     ZHar    T    G        0      0        2 
   5   chr5_97897557   Sample    T    G        0      0        2 
   5   chr5_97912824     AAsi    C    A        0      0        2 
   5   chr5_97912824     AKia    C    A        0      0        2 
   5   chr5_97912824     AOna    C    A      0.5      1        2 
   5   chr5_97912824     ASom    C    A        0      0        2 
   5   chr5_97912824     HCab    C    A        0      0        2 
   5   chr5_97912824     HPrz    C    A        0      0        2 
   5   chr5_97912824     ZBoe    C    A        0      0        2 
   5   chr5_97912824     ZGre    C    A        0      0        2 
   5   chr5_97912824     ZHar    C    A        0      0        2 
   5   chr5_97912824   Sample    C    A        0      0        2 
   5   chr5_97923617     AAsi    C    G        0      0        2 
   5   chr5_97923617     AKia    C    G        0      0        2 
   5   chr5_97923617     AOna    C    G        0      0        2 
   5   chr5_97923617     ASom    C    G        0      0        2 
   5   chr5_97923617     HCab    C    G      0.5      1        2 
   5   chr5_97923617     HPrz    C    G      0.5      1        2 
   5   chr5_97923617     ZBoe    C    G        0      0        2 
   5   chr5_97923617     ZGre    C    G        0      0        2 
   5   chr5_97923617     ZHar    C    G        0      0        2 
   5   chr5_97923617   Sample    C    G        0      0        2 
   5   chr5_97928332     AAsi    C    A        0      0        2 
   5   chr5_97928332     AKia    C    A        0      0        2 
   5   chr5_97928332     AOna    C    A        0      0        2 
   5   chr5_97928332     ASom    C    A        0      0        2 
   5   chr5_97928332     HCab    C    A        1      2        2 
   5   chr5_97928332     HPrz    C    A        1      2        2 
   5   chr5_97928332     ZBoe    C    A        0      0        2 
   5   chr5_97928332     ZGre    C    A        0      0        2 
   5   chr5_97928332     ZHar    C    A        0      0        2 
   5   chr5_97928332   Sample    C    A        1      2        2 
   5   chr5_97932362     AAsi    G    C      0.5      1        2 
   5   chr5_97932362     AKia    G    C        0      0        2 
   5   chr5_97932362     AOna    G    C        0      0        2 
   5   chr5_97932362     ASom    G    C        0      0        2 
   5   chr5_97932362     HCab    G    C        0      0        2 
   5   chr5_97932362     HPrz    G    C        0      0        2 
   5   chr5_97932362     ZBoe    G    C        0      0        2 
   5   chr5_97932362     ZGre    G    C        0      0        2 
   5   chr5_97932362     ZHar    G    C        0      0        2 
   5   chr5_97932362   Sample    G    C        0      0        2 
   5   chr5_97937022     AAsi    C    G        0      0        2 
   5   chr5_97937022     AKia    C    G        0      0        2 
   5   chr5_97937022     AOna    C    G        0      0        2 
   5   chr5_97937022     ASom    C    G        0      0        2 
   5   chr5_97937022     HCab    C    G        1      2        2 
   5   chr5_97937022     HPrz    C    G      0.5      1        2 
   5   chr5_97937022     ZBoe    C    G        0      0        2 
   5   chr5_97937022     ZGre    C    G        0      0        2 
   5   chr5_97937022     ZHar    C    G        0      0        2 
   5   chr5_97937022   Sample    C    G        1      2        2 
   5   chr5_97952290     AAsi    A    C        0      0        2 
   5   chr5_97952290     AKia    A    C        0      0        2 
   5   chr5_97952290     AOna    A    C        0      0        2 
   5   chr5_97952290     ASom    A    C        0      0        2 
   5   chr5_97952290     HCab    A    C      0.5      1        2 
   5   chr5_97952290     HPrz    A    C        0      0        2 
   5   chr5_97952290     ZBoe    A    C        0      0        2 
   5   chr5_97952290     ZGre    A    C        0      0        2 
   5   chr5_97952290     ZHar    A    C        0      0        2 
   5   chr5_97952290   Sample    A    C        0      0        2 
   5   chr5_97967763     AAsi    C    G        0      0        2 
   5   chr5_97967763     AKia    C    G        0      0        2 
   5   chr5_97967763     AOna    C    G        0      0        2 
   5   chr5_97967763     ASom    C    G        0      0        2 
   5   chr5_97967763     HCab    C    G        0      0        2 
   5   chr5_97967763     HPrz    C    G        0      0        2 
   5   chr5_97967763     ZBoe    C    G        1      2        2 
   5   chr5_97967763     ZGre    C    G        0      0        2 
   5   chr5_97967763     ZHar    C    G        0      0        2 
   5   chr5_97967763   Sample    C    G        0      0        2 
   5   chr5_97977368     AAsi    A    C        0      0        2 
   5   chr5_97977368     AKia    A    C      0.5      1        2 
   5   chr5_97977368     AOna    A    C        0      0        2 
   5   chr5_97977368     ASom    A    C        0      0        2 
   5   chr5_97977368     HCab    A    C        0      0        2 
   5   chr5_97977368     HPrz    A    C        0      0        2 
   5   chr5_97977368     ZBoe    A    C        0      0        2 
   5   chr5_97977368     ZGre    A    C        0      0        2 
   5   chr5_97977368     ZHar    A    C        0      0        2 
   5   chr5_97977368   Sample    A    C        0      0        2 
   5   chr5_97994586     AAsi    A    C        0      0        2 
   5   chr5_97994586     AKia    A    C        1      2        2 
   5   chr5_97994586     AOna    A    C        0      0        2 
   5   chr5_97994586     ASom    A    C        0      0        2 
   5   chr5_97994586     HCab    A    C        0      0        2 
   5   chr5_97994586     HPrz    A    C        0      0        2 
   5   chr5_97994586     ZBoe    A    C        0      0        2 
   5   chr5_97994586     ZGre    A    C        0      0        2 
   5   chr5_97994586     ZHar    A    C        0      0        2 
   5   chr5_97994586   Sample    A    C        0      0        2 
   5   chr5_98035578     AAsi    G    C        0      0        2 
   5   chr5_98035578     AKia    G    C        0      0        2 
   5   chr5_98035578     AOna    G    C        0      0        2 
   5   chr5_98035578     ASom    G    C        0      0        2 
   5   chr5_98035578     HCab    G    C        0      0        2 
   5   chr5_98035578     HPrz    G    C        0      0        2 
   5   chr5_98035578     ZBoe    G    C        0      0        2 
   5   chr5_98035578     ZGre    G    C      0.5      1        2 
   5   chr5_98035578     ZHar    G    C        0      0        2 
   5   chr5_98035578   Sample    G    C        0      0        2 
   5   chr5_98037579     AAsi    T    G        0      0        2 
   5   chr5_98037579     AKia    T    G        0      0        2 
   5   chr5_98037579     AOna    T    G        0      0        2 
   5   chr5_98037579     ASom    T    G        0      0        2 
   5   chr5_98037579     HCab    T    G        1      2        2 
   5   chr5_98037579     HPrz    T    G        1      2        2 
   5   chr5_98037579     ZBoe    T    G        0      0        2 
   5   chr5_98037579     ZGre    T    G        0      0        2 
   5   chr5_98037579     ZHar    T    G        0      0        2 
   5   chr5_98037579   Sample    T    G        1      2        2 
   5   chr5_98039380     AAsi    C    G        0      0        2 
   5   chr5_98039380     AKia    C    G        0      0        2 
   5   chr5_98039380     AOna    C    G        0      0        2 
   5   chr5_98039380     ASom    C    G        0      0        2 
   5   chr5_98039380     HCab    C    G        1      2        2 
   5   chr5_98039380     HPrz    C    G        1      2        2 
   5   chr5_98039380     ZBoe    C    G        0      0        2 
   5   chr5_98039380     ZGre    C    G        0      0        2 
   5   chr5_98039380     ZHar    C    G        0      0        2 
   5   chr5_98039380   Sample    C    G        1      2        2 
   5   chr5_98043841     AAsi    G    C        0      0        2 
   5   chr5_98043841     AKia    G    C        0      0        2 
   5   chr5_98043841     AOna    G    C        0      0        2 
   5   chr5_98043841     ASom    G    C        0      0        2 
   5   chr5_98043841     HCab    G    C        1      2        2 
   5   chr5_98043841     HPrz    G    C        1      2        2 
   5   chr5_98043841     ZBoe    G    C        0      0        2 
   5   chr5_98043841     ZGre    G    C        0      0        2 
   5   chr5_98043841     ZHar    G    C        0      0        2 
   5   chr5_98043841   Sample    G    C        1      2        2 
   5   chr5_98045139     AAsi    C    G      0.5      1        2 
   5   chr5_98045139     AKia    C    G        0      0        2 
   5   chr5_98045139     AOna    C    G        0      0        2 
   5   chr5_98045139     ASom    C    G        0      0        2 
   5   chr5_98045139     HCab    C    G        0      0        2 
   5   chr5_98045139     HPrz    C    G        0      0        2 
   5   chr5_98045139     ZBoe    C    G        0      0        2 
   5   chr5_98045139     ZGre    C    G        0      0        2 
   5   chr5_98045139     ZHar    C    G        0      0        2 
   5   chr5_98045139   Sample    C    G        0      0        2 
   5   chr5_98057152     AAsi    A    T        0      0        2 
   5   chr5_98057152     AKia    A    T        0      0        2 
   5   chr5_98057152     AOna    A    T        0      0        2 
   5   chr5_98057152     ASom    A    T        0      0        2 
   5   chr5_98057152     HCab    A    T      0.5      1        2 
   5   chr5_98057152     HPrz    A    T        0      0        2 
   5   chr5_98057152     ZBoe    A    T        0      0        2 
   5   chr5_98057152     ZGre    A    T        0      0        2 
   5   chr5_98057152     ZHar    A    T        0      0        2 
   5   chr5_98057152   Sample    A    T        0      0        2 
   5   chr5_98065818     AAsi    C    G        0      0        2 
   5   chr5_98065818     AKia    C    G        0      0        2 
   5   chr5_98065818     AOna    C    G        0      0        2 
   5   chr5_98065818     ASom    C    G        0      0        2 
   5   chr5_98065818     HCab    C    G        1      2        2 
   5   chr5_98065818     HPrz    C    G        1      2        2 
   5   chr5_98065818     ZBoe    C    G        0      0        2 
   5   chr5_98065818     ZGre    C    G        0      0        2 
   5   chr5_98065818     ZHar    C    G        0      0        2 
   5   chr5_98065818   Sample    C    G        1      2        2 
   5   chr5_98071971     AAsi    C    G        0      0        2 
   5   chr5_98071971     AKia    C    G        0      0        2 
   5   chr5_98071971     AOna    C    G        0      0        2 
   5   chr5_98071971     ASom    C    G        0      0        2 
   5   chr5_98071971     HCab    C    G        1      2        2 
   5   chr5_98071971     HPrz    C    G        1      2        2 
   5   chr5_98071971     ZBoe    C    G        0      0        2 
   5   chr5_98071971     ZGre    C    G        0      0        2 
   5   chr5_98071971     ZHar    C    G        0      0        2 
   5   chr5_98071971   Sample    C    G        1      2        2 
   5   chr5_98086316     AAsi    C    A        0      0        2 
   5   chr5_98086316     AKia    C    A        0      0        2 
   5   chr5_98086316     AOna    C    A        0      0        2 
   5   chr5_98086316     ASom    C    A        0      0        2 
   5   chr5_98086316     HCab    C    A        0      0        2 
   5   chr5_98086316     HPrz    C    A        0      0        2 
   5   chr5_98086316     ZBoe    C    A        1      2        2 
   5   chr5_98086316     ZGre    C    A        0      0        2 
   5   chr5_98086316     ZHar    C    A        0      0        2 
   5   chr5_98086316   Sample    C    A        0      0        2 
   5   chr5_98097415     AAsi    G    T        0      0        2 
   5   chr5_98097415     AKia    G    T        0      0        2 
   5   chr5_98097415     AOna    G    T        0      0        2 
   5   chr5_98097415     ASom    G    T        0      0        2 
   5   chr5_98097415     HCab    G    T        0      0        2 
   5   chr5_98097415     HPrz    G    T        0      0        2 
   5   chr5_98097415     ZBoe    G    T        0      0        2 
   5   chr5_98097415     ZGre    G    T        1      2        2 
   5   chr5_98097415     ZHar    G    T        0      0        2 
   5   chr5_98097415   Sample    G    T        0      0        2 
   5   chr5_98119803     AAsi    C    A        0      0        2 
   5   chr5_98119803     AKia    C    A        0      0        2 
   5   chr5_98119803     AOna    C    A        0      0        2 
   5   chr5_98119803     ASom    C    A        0      0        2 
   5   chr5_98119803     HCab    C    A        1      2        2 
   5   chr5_98119803     HPrz    C    A        1      2        2 
   5   chr5_98119803     ZBoe    C    A        0      0        2 
   5   chr5_98119803     ZGre    C    A        0      0        2 
   5   chr5_98119803     ZHar    C    A        0      0        2 
   5   chr5_98119803   Sample    C    A        1      2        2 
   5   chr5_98147742     AAsi    G    C        0      0        2 
   5   chr5_98147742     AKia    G    C        0      0        2 
   5   chr5_98147742     AOna    G    C        0      0        2 
   5   chr5_98147742     ASom    G    C        0      0        2 
   5   chr5_98147742     HCab    G    C        0      0        2 
   5   chr5_98147742     HPrz    G    C        0      0        2 
   5   chr5_98147742     ZBoe    G    C        0      0        2 
   5   chr5_98147742     ZGre    G    C        1      2        2 
   5   chr5_98147742     ZHar    G    C        0      0        2 
   5   chr5_98147742   Sample    G    C        0      0        2 
   5   chr5_98155373     AAsi    A    T        0      0        2 
   5   chr5_98155373     AKia    A    T        0      0        2 
   5   chr5_98155373     AOna    A    T        0      0        2 
   5   chr5_98155373     ASom    A    T        0      0        2 
   5   chr5_98155373     HCab    A    T      0.5      1        2 
   5   chr5_98155373     HPrz    A    T        0      0        2 
   5   chr5_98155373     ZBoe    A    T        0      0        2 
   5   chr5_98155373     ZGre    A    T        0      0        2 
   5   chr5_98155373     ZHar    A    T        0      0        2 
   5   chr5_98155373   Sample    A    T        0      0        2 
   5   chr5_98159030     AAsi    C    G        0      0        2 
   5   chr5_98159030     AKia    C    G        0      0        2 
   5   chr5_98159030     AOna    C    G        0      0        2 
   5   chr5_98159030     ASom    C    G        0      0        2 
   5   chr5_98159030     HCab    C    G        0      0        2 
   5   chr5_98159030     HPrz    C    G      0.5      1        2 
   5   chr5_98159030     ZBoe    C    G        0      0        2 
   5   chr5_98159030     ZGre    C    G        0      0        2 
   5   chr5_98159030     ZHar    C    G        0      0        2 
   5   chr5_98159030   Sample    C    G        0      0        2 
   5   chr5_98161022     AAsi    C    A        0      0        2 
   5   chr5_98161022     AKia    C    A        0      0        2 
   5   chr5_98161022     AOna    C    A      0.5      1        2 
   5   chr5_98161022     ASom    C    A        0      0        2 
   5   chr5_98161022     HCab    C    A        0      0        2 
   5   chr5_98161022     HPrz    C    A        0      0        2 
   5   chr5_98161022     ZBoe    C    A        0      0        2 
   5   chr5_98161022     ZGre    C    A        0      0        2 
   5   chr5_98161022     ZHar    C    A        0      0        2 
   5   chr5_98161022   Sample    C    A        0      0        2 
   5   chr5_98161222     AAsi    T    G        0      0        2 
   5   chr5_98161222     AKia    T    G        0      0        2 
   5   chr5_98161222     AOna    T    G        0      0        2 
   5   chr5_98161222     ASom    T    G        0      0        2 
   5   chr5_98161222     HCab    T    G        0      0        2 
   5   chr5_98161222     HPrz    T    G        0      0        2 
   5   chr5_98161222     ZBoe    T    G        1      2        2 
   5   chr5_98161222     ZGre    T    G        0      0        2 
   5   chr5_98161222     ZHar    T    G        0      0        2 
   5   chr5_98161222   Sample    T    G        0      0        2 
   5   chr5_98163465     AAsi    G    C        0      0        2 
   5   chr5_98163465     AKia    G    C        0      0        2 
   5   chr5_98163465     AOna    G    C      0.5      1        2 
   5   chr5_98163465     ASom    G    C        0      0        2 
   5   chr5_98163465     HCab    G    C        0      0        2 
   5   chr5_98163465     HPrz    G    C        0      0        2 
   5   chr5_98163465     ZBoe    G    C        0      0        2 
   5   chr5_98163465     ZGre    G    C        0      0        2 
   5   chr5_98163465     ZHar    G    C        0      0        2 
   5   chr5_98163465   Sample    G    C        0      0        2 
   5   chr5_98165707     AAsi    G    C        0      0        2 
   5   chr5_98165707     AKia    G    C        0      0        2 
   5   chr5_98165707     AOna    G    C        0      0        2 
   5   chr5_98165707     ASom    G    C        0      0        2 
   5   chr5_98165707     HCab    G    C        1      2        2 
   5   chr5_98165707     HPrz    G    C        1      2        2 
   5   chr5_98165707     ZBoe    G    C        0      0        2 
   5   chr5_98165707     ZGre    G    C        0      0        2 
   5   chr5_98165707     ZHar    G    C        0      0        2 
   5   chr5_98165707   Sample    G    C        1      2        2 
   5   chr5_98285848     AAsi    C    G        0      0        2 
   5   chr5_98285848     AKia    C    G        0      0        2 
   5   chr5_98285848     AOna    C    G        0      0        2 
   5   chr5_98285848     ASom    C    G        0      0        2 
   5   chr5_98285848     HCab    C    G      0.5      1        2 
   5   chr5_98285848     HPrz    C    G        0      0        2 
   5   chr5_98285848     ZBoe    C    G        0      0        2 
   5   chr5_98285848     ZGre    C    G        0      0        2 
   5   chr5_98285848     ZHar    C    G        0      0        2 
   5   chr5_98285848   Sample    C    G        0      0        2 
   5   chr5_98293376     AAsi    G    T        0      0        2 
   5   chr5_98293376     AKia    G    T        0      0        2 
   5   chr5_98293376     AOna    G    T        0      0        2 
   5   chr5_98293376     ASom    G    T        0      0        2 
   5   chr5_98293376     HCab    G    T        0      0        2 
   5   chr5_98293376     HPrz    G    T        0      0        2 
   5   chr5_98293376     ZBoe    G    T        0      0        2 
   5   chr5_98293376     ZGre    G    T        1      2        2 
   5   chr5_98293376     ZHar    G    T        0      0        2 
   5   chr5_98293376   Sample    G    T        0      0        2 
   5   chr5_98311276     AAsi    C    A        0      0        2 
   5   chr5_98311276     AKia    C    A        0      0        2 
   5   chr5_98311276     AOna    C    A        0      0        2 
   5   chr5_98311276     ASom    C    A        0      0        2 
   5   chr5_98311276     HCab    C    A        1      2        2 
   5   chr5_98311276     HPrz    C    A        1      2        2 
   5   chr5_98311276     ZBoe    C    A        0      0        2 
   5   chr5_98311276     ZGre    C    A        0      0        2 
   5   chr5_98311276     ZHar    C    A        0      0        2 
   5   chr5_98311276   Sample    C    A        1      2        2 
   5   chr5_98313236     AAsi    C    G        0      0        2 
   5   chr5_98313236     AKia    C    G        0      0        2 
   5   chr5_98313236     AOna    C    G        0      0        2 
   5   chr5_98313236     ASom    C    G        0      0        2 
   5   chr5_98313236     HCab    C    G        1      2        2 
   5   chr5_98313236     HPrz    C    G        1      2        2 
   5   chr5_98313236     ZBoe    C    G        0      0        2 
   5   chr5_98313236     ZGre    C    G        0      0        2 
   5   chr5_98313236     ZHar    C    G        1      2        2 
   5   chr5_98313236   Sample    C    G        1      2        2 
   5   chr5_98314145     AAsi    A    C        0      0        2 
   5   chr5_98314145     AKia    A    C        0      0        2 
   5   chr5_98314145     AOna    A    C        0      0        2 
   5   chr5_98314145     ASom    A    C        0      0        2 
   5   chr5_98314145     HCab    A    C        0      0        2 
   5   chr5_98314145     HPrz    A    C        0      0        2 
   5   chr5_98314145     ZBoe    A    C        1      2        2 
   5   chr5_98314145     ZGre    A    C        0      0        2 
   5   chr5_98314145     ZHar    A    C        0      0        2 
   5   chr5_98314145   Sample    A    C        0      0        2 
   5   chr5_98323621     AAsi    T    A        0      0        2 
   5   chr5_98323621     AKia    T    A        0      0        2 
   5   chr5_98323621     AOna    T    A        0      0        2 
   5   chr5_98323621     ASom    T    A        0      0        2 
   5   chr5_98323621     HCab    T    A        1      2        2 
   5   chr5_98323621     HPrz    T    A        1      2        2 
   5   chr5_98323621     ZBoe    T    A        0      0        2 
   5   chr5_98323621     ZGre    T    A        0      0        2 
   5   chr5_98323621     ZHar    T    A        0      0        2 
   5   chr5_98323621   Sample    T    A        1      2        2 
   5   chr5_98339975     AAsi    T    G        0      0        2 
   5   chr5_98339975     AKia    T    G        0      0        2 
   5   chr5_98339975     AOna    T    G        0      0        2 
   5   chr5_98339975     ASom    T    G        0      0        2 
   5   chr5_98339975     HCab    T    G        0      0        2 
   5   chr5_98339975     HPrz    T    G        0      0        2 
   5   chr5_98339975     ZBoe    T    G      0.5      1        2 
   5   chr5_98339975     ZGre    T    G        0      0        2 
   5   chr5_98339975     ZHar    T    G        0      0        2 
   5   chr5_98339975   Sample    T    G        0      0        2 
   5   chr5_98355640     AAsi    T    A        0      0        2 
   5   chr5_98355640     AKia    T    A        0      0        2 
   5   chr5_98355640     AOna    T    A      0.5      1        2 
   5   chr5_98355640     ASom    T    A        0      0        2 
   5   chr5_98355640     HCab    T    A        0      0        2 
   5   chr5_98355640     HPrz    T    A        0      0        2 
   5   chr5_98355640     ZBoe    T    A        0      0        2 
   5   chr5_98355640     ZGre    T    A        0      0        2 
   5   chr5_98355640     ZHar    T    A        0      0        2 
   5   chr5_98355640   Sample    T    A        0      0        2 
   5   chr5_98363587     AAsi    C    A        0      0        2 
   5   chr5_98363587     AKia    C    A      0.5      1        2 
   5   chr5_98363587     AOna    C    A        0      0        2 
   5   chr5_98363587     ASom    C    A        0      0        2 
   5   chr5_98363587     HCab    C    A        0      0        2 
   5   chr5_98363587     HPrz    C    A        0      0        2 
   5   chr5_98363587     ZBoe    C    A        0      0        2 
   5   chr5_98363587     ZGre    C    A        0      0        2 
   5   chr5_98363587     ZHar    C    A        0      0        2 
   5   chr5_98363587   Sample    C    A        0      0        2 
   5   chr5_98374580     AAsi    T    G        0      0        2 
   5   chr5_98374580     AKia    T    G        0      0        2 
   5   chr5_98374580     AOna    T    G        0      0        2 
   5   chr5_98374580     ASom    T    G        0      0        2 
   5   chr5_98374580     HCab    T    G        0      0        2 
   5   chr5_98374580     HPrz    T    G        0      0        2 
   5   chr5_98374580     ZBoe    T    G        0      0        2 
   5   chr5_98374580     ZGre    T    G      0.5      1        2 
   5   chr5_98374580     ZHar    T    G        0      0        2 
   5   chr5_98374580   Sample    T    G        0      0        2 
   5   chr5_98376014     AAsi    C    G        0      0        2 
   5   chr5_98376014     AKia    C    G        0      0        2 
   5   chr5_98376014     AOna    C    G        0      0        2 
   5   chr5_98376014     ASom    C    G        0      0        2 
   5   chr5_98376014     HCab    C    G        0      0        2 
   5   chr5_98376014     HPrz    C    G        0      0        2 
   5   chr5_98376014     ZBoe    C    G      0.5      1        2 
   5   chr5_98376014     ZGre    C    G        0      0        2 
   5   chr5_98376014     ZHar    C    G        0      0        2 
   5   chr5_98376014   Sample    C    G        0      0        2 
   5   chr5_98386136     AAsi    C    G        0      0        2 
   5   chr5_98386136     AKia    C    G        0      0        2 
   5   chr5_98386136     AOna    C    G        0      0        2 
   5   chr5_98386136     ASom    C    G        0      0        2 
   5   chr5_98386136     HCab    C    G        0      0        2 
   5   chr5_98386136     HPrz    C    G        0      0        2 
   5   chr5_98386136     ZBoe    C    G      0.5      1        2 
   5   chr5_98386136     ZGre    C    G        0      0        2 
   5   chr5_98386136     ZHar    C    G        0      0        2 
   5   chr5_98386136   Sample    C    G        0      0        2 
   5   chr5_98386852     AAsi    G    C        1      2        2 
   5   chr5_98386852     AKia    G    C        0      0        2 
   5   chr5_98386852     AOna    G    C        0      0        2 
   5   chr5_98386852     ASom    G    C        1      2        2 
   5   chr5_98386852     HCab    G    C        0      0        2 
   5   chr5_98386852     HPrz    G    C        0      0        2 
   5   chr5_98386852     ZBoe    G    C        0      0        2 
   5   chr5_98386852     ZGre    G    C        0      0        2 
   5   chr5_98386852     ZHar    G    C        0      0        2 
   5   chr5_98386852   Sample    G    C        0      0        2 
   5   chr5_98387227     AAsi    C    G        0      0        2 
   5   chr5_98387227     AKia    C    G      0.5      1        2 
   5   chr5_98387227     AOna    C    G        0      0        2 
   5   chr5_98387227     ASom    C    G        0      0        2 
   5   chr5_98387227     HCab    C    G        0      0        2 
   5   chr5_98387227     HPrz    C    G        0      0        2 
   5   chr5_98387227     ZBoe    C    G        0      0        2 
   5   chr5_98387227     ZGre    C    G        0      0        2 
   5   chr5_98387227     ZHar    C    G        0      0        2 
   5   chr5_98387227   Sample    C    G        0      0        2 
   5   chr5_98414788     AAsi    G    C        0      0        2 
   5   chr5_98414788     AKia    G    C        0      0        2 
   5   chr5_98414788     AOna    G    C        0      0        2 
   5   chr5_98414788     ASom    G    C        0      0        2 
   5   chr5_98414788     HCab    G    C        1      2        2 
   5   chr5_98414788     HPrz    G    C        1      2        2 
   5   chr5_98414788     ZBoe    G    C        0      0        2 
   5   chr5_98414788     ZGre    G    C        0      0        2 
   5   chr5_98414788     ZHar    G    C        0      0        2 
   5   chr5_98414788   Sample    G    C        1      2        2 
   5   chr5_98419581     AAsi    T    A        0      0        2 
   5   chr5_98419581     AKia    T    A        0      0        2 
   5   chr5_98419581     AOna    T    A        0      0        2 
   5   chr5_98419581     ASom    T    A        0      0        2 
   5   chr5_98419581     HCab    T    A        1      2        2 
   5   chr5_98419581     HPrz    T    A        1      2        2 
   5   chr5_98419581     ZBoe    T    A        0      0        2 
   5   chr5_98419581     ZGre    T    A        0      0        2 
   5   chr5_98419581     ZHar    T    A        0      0        2 
   5   chr5_98419581   Sample    T    A        1      2        2 
   5   chr5_98445296     AAsi    G    T        0      0        2 
   5   chr5_98445296     AKia    G    T        0      0        2 
   5   chr5_98445296     AOna    G    T        0      0        2 
   5   chr5_98445296     ASom    G    T        0      0        2 
   5   chr5_98445296     HCab    G    T        1      2        2 
   5   chr5_98445296     HPrz    G    T        1      2        2 
   5   chr5_98445296     ZBoe    G    T        0      0        2 
   5   chr5_98445296     ZGre    G    T        0      0        2 
   5   chr5_98445296     ZHar    G    T        0      0        2 
   5   chr5_98445296   Sample    G    T        1      2        2 
   5   chr5_98449526     AAsi    C    G        0      0        2 
   5   chr5_98449526     AKia    C    G        0      0        2 
   5   chr5_98449526     AOna    C    G        0      0        2 
   5   chr5_98449526     ASom    C    G        0      0        2 
   5   chr5_98449526     HCab    C    G        1      2        2 
   5   chr5_98449526     HPrz    C    G        1      2        2 
   5   chr5_98449526     ZBoe    C    G        0      0        2 
   5   chr5_98449526     ZGre    C    G        0      0        2 
   5   chr5_98449526     ZHar    C    G        0      0        2 
   5   chr5_98449526   Sample    C    G        1      2        2 
   5   chr5_98455180     AAsi    T    G        0      0        2 
   5   chr5_98455180     AKia    T    G        0      0        2 
   5   chr5_98455180     AOna    T    G        0      0        2 
   5   chr5_98455180     ASom    T    G        1      2        2 
   5   chr5_98455180     HCab    T    G        0      0        2 
   5   chr5_98455180     HPrz    T    G        0      0        2 
   5   chr5_98455180     ZBoe    T    G        0      0        2 
   5   chr5_98455180     ZGre    T    G        0      0        2 
   5   chr5_98455180     ZHar    T    G        0      0        2 
   5   chr5_98455180   Sample    T    G        0      0        2 
   5   chr5_98485568     AAsi    G    C        0      0        2 
   5   chr5_98485568     AKia    G    C        0      0        2 
   5   chr5_98485568     AOna    G    C        0      0        2 
   5   chr5_98485568     ASom    G    C        0      0        2 
   5   chr5_98485568     HCab    G    C        0      0        2 
   5   chr5_98485568     HPrz    G    C        0      0        2 
   5   chr5_98485568     ZBoe    G    C        0      0        2 
   5   chr5_98485568     ZGre    G    C        0      0        2 
   5   chr5_98485568     ZHar    G    C        1      2        2 
   5   chr5_98485568   Sample    G    C        0      0        2 
   5   chr5_98488674     AAsi    C    A        0      0        2 
   5   chr5_98488674     AKia    C    A        0      0        2 
   5   chr5_98488674     AOna    C    A        0      0        2 
   5   chr5_98488674     ASom    C    A        0      0        2 
   5   chr5_98488674     HCab    C    A        1      2        2 
   5   chr5_98488674     HPrz    C    A        1      2        2 
   5   chr5_98488674     ZBoe    C    A        0      0        2 
   5   chr5_98488674     ZGre    C    A        0      0        2 
   5   chr5_98488674     ZHar    C    A        0      0        2 
   5   chr5_98488674   Sample    C    A        1      2        2 
   5   chr5_98493079     AAsi    A    T        0      0        2 
   5   chr5_98493079     AKia    A    T        0      0        2 
   5   chr5_98493079     AOna    A    T        0      0        2 
   5   chr5_98493079     ASom    A    T        0      0        2 
   5   chr5_98493079     HCab    A    T        1      2        2 
   5   chr5_98493079     HPrz    A    T      0.5      1        2 
   5   chr5_98493079     ZBoe    A    T        0      0        2 
   5   chr5_98493079     ZGre    A    T        0      0        2 
   5   chr5_98493079     ZHar    A    T        0      0        2 
   5   chr5_98493079   Sample    A    T        0      0        2 
   5   chr5_98522018     AAsi    G    T        0      0        2 
   5   chr5_98522018     AKia    G    T        0      0        2 
   5   chr5_98522018     AOna    G    T      0.5      1        2 
   5   chr5_98522018     ASom    G    T        0      0        2 
   5   chr5_98522018     HCab    G    T        0      0        2 
   5   chr5_98522018     HPrz    G    T        0      0        2 
   5   chr5_98522018     ZBoe    G    T        0      0        2 
   5   chr5_98522018     ZGre    G    T        0      0        2 
   5   chr5_98522018     ZHar    G    T        0      0        2 
   5   chr5_98522018   Sample    G    T        0      0        2 
   5   chr5_98526216     AAsi    C    A        0      0        2 
   5   chr5_98526216     AKia    C    A        0      0        2 
   5   chr5_98526216     AOna    C    A        0      0        2 
   5   chr5_98526216     ASom    C    A        1      2        2 
   5   chr5_98526216     HCab    C    A        0      0        2 
   5   chr5_98526216     HPrz    C    A        0      0        2 
   5   chr5_98526216     ZBoe    C    A        0      0        2 
   5   chr5_98526216     ZGre    C    A        0      0        2 
   5   chr5_98526216     ZHar    C    A        0      0        2 
   5   chr5_98526216   Sample    C    A        0      0        2 
   5   chr5_98553191     AAsi    A    T        0      0        2 
   5   chr5_98553191     AKia    A    T        1      2        2 
   5   chr5_98553191     AOna    A    T      0.5      1        2 
   5   chr5_98553191     ASom    A    T        0      0        2 
   5   chr5_98553191     HCab    A    T        0      0        2 
   5   chr5_98553191     HPrz    A    T        0      0        2 
   5   chr5_98553191     ZBoe    A    T        0      0        2 
   5   chr5_98553191     ZGre    A    T        0      0        2 
   5   chr5_98553191     ZHar    A    T        0      0        2 
   5   chr5_98553191   Sample    A    T        0      0        2 
   5   chr5_98587313     AAsi    A    C        0      0        2 
   5   chr5_98587313     AKia    A    C        1      2        2 
   5   chr5_98587313     AOna    A    C        0      0        2 
   5   chr5_98587313     ASom    A    C        0      0        2 
   5   chr5_98587313     HCab    A    C        0      0        2 
   5   chr5_98587313     HPrz    A    C        0      0        2 
   5   chr5_98587313     ZBoe    A    C        0      0        2 
   5   chr5_98587313     ZGre    A    C        0      0        2 
   5   chr5_98587313     ZHar    A    C        0      0        2 
   5   chr5_98587313   Sample    A    C        0      0        2 
   5   chr5_98646984     AAsi    A    T        1      2        2 
   5   chr5_98646984     AKia    A    T        0      0        2 
   5   chr5_98646984     AOna    A    T        0      0        2 
   5   chr5_98646984     ASom    A    T        1      2        2 
   5   chr5_98646984     HCab    A    T        0      0        2 
   5   chr5_98646984     HPrz    A    T        0      0        2 
   5   chr5_98646984     ZBoe    A    T        0      0        2 
   5   chr5_98646984     ZGre    A    T        0      0        2 
   5   chr5_98646984     ZHar    A    T        0      0        2 
   5   chr5_98646984   Sample    A    T        0      0        2 
   5   chr5_98700623     AAsi    G    T        0      0        2 
   5   chr5_98700623     AKia    G    T        0      0        2 
   5   chr5_98700623     AOna    G    T        0      0        2 
   5   chr5_98700623     ASom    G    T        0      0        2 
   5   chr5_98700623     HCab    G    T        1      2        2 
   5   chr5_98700623     HPrz    G    T        1      2        2 
   5   chr5_98700623     ZBoe    G    T        0      0        2 
   5   chr5_98700623     ZGre    G    T        0      0        2 
   5   chr5_98700623     ZHar    G    T        0      0        2 
   5   chr5_98700623   Sample    G    T        1      2        2 
   5   chr5_98704719     AAsi    C    G        0      0        2 
   5   chr5_98704719     AKia    C    G        0      0        2 
   5   chr5_98704719     AOna    C    G        0      0        2 
   5   chr5_98704719     ASom    C    G        0      0        2 
   5   chr5_98704719     HCab    C    G        0      0        2 
   5   chr5_98704719     HPrz    C    G        0      0        2 
   5   chr5_98704719     ZBoe    C    G        0      0        2 
   5   chr5_98704719     ZGre    C    G        0      0        2 
   5   chr5_98704719     ZHar    C    G        1      2        2 
   5   chr5_98704719   Sample    C    G        0      0        2 
   5   chr5_98716531     AAsi    G    C      0.5      1        2 
   5   chr5_98716531     AKia    G    C        0      0        2 
   5   chr5_98716531     AOna    G    C        0      0        2 
   5   chr5_98716531     ASom    G    C        0      0        2 
   5   chr5_98716531     HCab    G    C        0      0        2 
   5   chr5_98716531     HPrz    G    C        0      0        2 
   5   chr5_98716531     ZBoe    G    C        0      0        2 
   5   chr5_98716531     ZGre    G    C        0      0        2 
   5   chr5_98716531     ZHar    G    C        0      0        2 
   5   chr5_98716531   Sample    G    C        0      0        2 
   5   chr5_98756287     AAsi    G    C        0      0        2 
   5   chr5_98756287     AKia    G    C        0      0        2 
   5   chr5_98756287     AOna    G    C        0      0        2 
   5   chr5_98756287     ASom    G    C        0      0        2 
   5   chr5_98756287     HCab    G    C        1      2        2 
   5   chr5_98756287     HPrz    G    C        1      2        2 
   5   chr5_98756287     ZBoe    G    C        0      0        2 
   5   chr5_98756287     ZGre    G    C        0      0        2 
   5   chr5_98756287     ZHar    G    C        0      0        2 
   5   chr5_98756287   Sample    G    C        1      2        2 
   5   chr5_98804336     AAsi    C    A        0      0        2 
   5   chr5_98804336     AKia    C    A        0      0        2 
   5   chr5_98804336     AOna    C    A        0      0        2 
   5   chr5_98804336     ASom    C    A        0      0        2 
   5   chr5_98804336     HCab    C    A        0      0        2 
   5   chr5_98804336     HPrz    C    A        1      2        2 
   5   chr5_98804336     ZBoe    C    A        0      0        2 
   5   chr5_98804336     ZGre    C    A        0      0        2 
   5   chr5_98804336     ZHar    C    A        0      0        2 
   5   chr5_98804336   Sample    C    A        0      0        2 
   5   chr5_98807921     AAsi    A    T        0      0        2 
   5   chr5_98807921     AKia    A    T        0      0        2 
   5   chr5_98807921     AOna    A    T        0      0        2 
   5   chr5_98807921     ASom    A    T        0      0        2 
   5   chr5_98807921     HCab    A    T        0      0        2 
   5   chr5_98807921     HPrz    A    T        0      0        2 
   5   chr5_98807921     ZBoe    A    T        0      0        2 
   5   chr5_98807921     ZGre    A    T        0      0        2 
   5   chr5_98807921     ZHar    A    T      0.5      1        2 
   5   chr5_98807921   Sample    A    T        0      0        2 
   5   chr5_98817192     AAsi    C    G        1      2        2 
   5   chr5_98817192     AKia    C    G        0      0        2 
   5   chr5_98817192     AOna    C    G        0      0        2 
   5   chr5_98817192     ASom    C    G        1      2        2 
   5   chr5_98817192     HCab    C    G        0      0        2 
   5   chr5_98817192     HPrz    C    G        0      0        2 
   5   chr5_98817192     ZBoe    C    G        0      0        2 
   5   chr5_98817192     ZGre    C    G        0      0        2 
   5   chr5_98817192     ZHar    C    G        0      0        2 
   5   chr5_98817192   Sample    C    G        0      0        2 
   5   chr5_98842115     AAsi    T    G        1      2        2 
   5   chr5_98842115     AKia    T    G        0      0        2 
   5   chr5_98842115     AOna    T    G        0      0        2 
   5   chr5_98842115     ASom    T    G        1      2        2 
   5   chr5_98842115     HCab    T    G        0      0        2 
   5   chr5_98842115     HPrz    T    G        0      0        2 
   5   chr5_98842115     ZBoe    T    G        0      0        2 
   5   chr5_98842115     ZGre    T    G        0      0        2 
   5   chr5_98842115     ZHar    T    G        0      0        2 
   5   chr5_98842115   Sample    T    G        0      0        2 
   5   chr5_98900701     AAsi    T    G        0      0        2 
   5   chr5_98900701     AKia    T    G      0.5      1        2 
   5   chr5_98900701     AOna    T    G      0.5      1        2 
   5   chr5_98900701     ASom    T    G        0      0        2 
   5   chr5_98900701     HCab    T    G        0      0        2 
   5   chr5_98900701     HPrz    T    G        0      0        2 
   5   chr5_98900701     ZBoe    T    G        0      0        2 
   5   chr5_98900701     ZGre    T    G        0      0        2 
   5   chr5_98900701     ZHar    T    G        0      0        2 
   5   chr5_98900701   Sample    T    G        0      0        2 
   5   chr5_98930915     AAsi    T    G        0      0        2 
   5   chr5_98930915     AKia    T    G        0      0        2 
   5   chr5_98930915     AOna    T    G        0      0        2 
   5   chr5_98930915     ASom    T    G        0      0        2 
   5   chr5_98930915     HCab    T    G        1      2        2 
   5   chr5_98930915     HPrz    T    G        1      2        2 
   5   chr5_98930915     ZBoe    T    G        0      0        2 
   5   chr5_98930915     ZGre    T    G        0      0        2 
   5   chr5_98930915     ZHar    T    G        0      0        2 
   5   chr5_98930915   Sample    T    G        1      2        2 
   5   chr5_98944333     AAsi    A    C        0      0        2 
   5   chr5_98944333     AKia    A    C        0      0        2 
   5   chr5_98944333     AOna    A    C        0      0        2 
   5   chr5_98944333     ASom    A    C        0      0        2 
   5   chr5_98944333     HCab    A    C        0      0        2 
   5   chr5_98944333     HPrz    A    C      0.5      1        2 
   5   chr5_98944333     ZBoe    A    C        0      0        2 
   5   chr5_98944333     ZGre    A    C        0      0        2 
   5   chr5_98944333     ZHar    A    C        0      0        2 
   5   chr5_98944333   Sample    A    C        0      0        2 
   5   chr5_98954176     AAsi    G    C        0      0        2 
   5   chr5_98954176     AKia    G    C        1      2        2 
   5   chr5_98954176     AOna    G    C        0      0        2 
   5   chr5_98954176     ASom    G    C        0      0        2 
   5   chr5_98954176     HCab    G    C        0      0        2 
   5   chr5_98954176     HPrz    G    C        0      0        2 
   5   chr5_98954176     ZBoe    G    C        0      0        2 
   5   chr5_98954176     ZGre    G    C        0      0        2 
   5   chr5_98954176     ZHar    G    C        0      0        2 
   5   chr5_98954176   Sample    G    C        0      0        2 
   5   chr5_98961454     AAsi    T    A        0      0        2 
   5   chr5_98961454     AKia    T    A        0      0        2 
   5   chr5_98961454     AOna    T    A      0.5      1        2 
   5   chr5_98961454     ASom    T    A        0      0        2 
   5   chr5_98961454     HCab    T    A        0      0        2 
   5   chr5_98961454     HPrz    T    A        0      0        2 
   5   chr5_98961454     ZBoe    T    A        0      0        2 
   5   chr5_98961454     ZGre    T    A        0      0        2 
   5   chr5_98961454     ZHar    T    A        0      0        2 
   5   chr5_98961454   Sample    T    A        0      0        2 
   5   chr5_98984446     AAsi    G    T        0      0        2 
   5   chr5_98984446     AKia    G    T        0      0        2 
   5   chr5_98984446     AOna    G    T        0      0        2 
   5   chr5_98984446     ASom    G    T        0      0        2 
   5   chr5_98984446     HCab    G    T        1      2        2 
   5   chr5_98984446     HPrz    G    T        1      2        2 
   5   chr5_98984446     ZBoe    G    T        0      0        2 
   5   chr5_98984446     ZGre    G    T        0      0        2 
   5   chr5_98984446     ZHar    G    T        0      0        2 
   5   chr5_98984446   Sample    G    T        1      2        2 
   5   chr5_99015960     AAsi    T    G        0      0        2 
   5   chr5_99015960     AKia    T    G        0      0        2 
   5   chr5_99015960     AOna    T    G        0      0        2 
   5   chr5_99015960     ASom    T    G        0      0        2 
   5   chr5_99015960     HCab    T    G        1      2        2 
   5   chr5_99015960     HPrz    T    G        1      2        2 
   5   chr5_99015960     ZBoe    T    G        0      0        2 
   5   chr5_99015960     ZGre    T    G        0      0        2 
   5   chr5_99015960     ZHar    T    G        0      0        2 
   5   chr5_99015960   Sample    T    G        1      2        2 
   5   chr5_99026556     AAsi    C    G        0      0        2 
   5   chr5_99026556     AKia    C    G        0      0        2 
   5   chr5_99026556     AOna    C    G        0      0        2 
   5   chr5_99026556     ASom    C    G        1      2        2 
   5   chr5_99026556     HCab    C    G        0      0        2 
   5   chr5_99026556     HPrz    C    G        0      0        2 
   5   chr5_99026556     ZBoe    C    G        0      0        2 
   5   chr5_99026556     ZGre    C    G        0      0        2 
   5   chr5_99026556     ZHar    C    G        0      0        2 
   5   chr5_99026556   Sample    C    G        0      0        2 
   5   chr5_99046874     AAsi    C    G        0      0        2 
   5   chr5_99046874     AKia    C    G        0      0        2 
   5   chr5_99046874     AOna    C    G        0      0        2 
   5   chr5_99046874     ASom    C    G        0      0        2 
   5   chr5_99046874     HCab    C    G        1      2        2 
   5   chr5_99046874     HPrz    C    G        1      2        2 
   5   chr5_99046874     ZBoe    C    G        0      0        2 
   5   chr5_99046874     ZGre    C    G        0      0        2 
   5   chr5_99046874     ZHar    C    G        0      0        2 
   5   chr5_99046874   Sample    C    G        1      2        2 
   5   chr5_99047015     AAsi    C    A        1      2        2 
   5   chr5_99047015     AKia    C    A        0      0        2 
   5   chr5_99047015     AOna    C    A        0      0        2 
   5   chr5_99047015     ASom    C    A        1      2        2 
   5   chr5_99047015     HCab    C    A        0      0        2 
   5   chr5_99047015     HPrz    C    A        0      0        2 
   5   chr5_99047015     ZBoe    C    A        0      0        2 
   5   chr5_99047015     ZGre    C    A        0      0        2 
   5   chr5_99047015     ZHar    C    A        0      0        2 
   5   chr5_99047015   Sample    C    A        0      0        2 
   5   chr5_99052928     AAsi    C    A        0      0        2 
   5   chr5_99052928     AKia    C    A        0      0        2 
   5   chr5_99052928     AOna    C    A      0.5      1        2 
   5   chr5_99052928     ASom    C    A        0      0        2 
   5   chr5_99052928     HCab    C    A        0      0        2 
   5   chr5_99052928     HPrz    C    A        0      0        2 
   5   chr5_99052928     ZBoe    C    A        0      0        2 
   5   chr5_99052928     ZGre    C    A        0      0        2 
   5   chr5_99052928     ZHar    C    A        0      0        2 
   5   chr5_99052928   Sample    C    A        0      0        2 
   5   chr5_99053454     AAsi    T    G        0      0        2 
   5   chr5_99053454     AKia    T    G        0      0        2 
   5   chr5_99053454     AOna    T    G        0      0        2 
   5   chr5_99053454     ASom    T    G        0      0        2 
   5   chr5_99053454     HCab    T    G        1      2        2 
   5   chr5_99053454     HPrz    T    G        1      2        2 
   5   chr5_99053454     ZBoe    T    G        0      0        2 
   5   chr5_99053454     ZGre    T    G        0      0        2 
   5   chr5_99053454     ZHar    T    G        0      0        2 
   5   chr5_99053454   Sample    T    G        1      2        2 
   5   chr5_99057157     AAsi    G    C        0      0        2 
   5   chr5_99057157     AKia    G    C        0      0        2 
   5   chr5_99057157     AOna    G    C        0      0        2 
   5   chr5_99057157     ASom    G    C        0      0        2 
   5   chr5_99057157     HCab    G    C        0      0        2 
   5   chr5_99057157     HPrz    G    C        0      0        2 
   5   chr5_99057157     ZBoe    G    C        1      2        2 
   5   chr5_99057157     ZGre    G    C        0      0        2 
   5   chr5_99057157     ZHar    G    C        0      0        2 
   5   chr5_99057157   Sample    G    C        0      0        2 
   5   chr5_99061340     AAsi    C    A        0      0        2 
   5   chr5_99061340     AKia    C    A        0      0        2 
   5   chr5_99061340     AOna    C    A        0      0        2 
   5   chr5_99061340     ASom    C    A        0      0        2 
   5   chr5_99061340     HCab    C    A        1      2        2 
   5   chr5_99061340     HPrz    C    A        1      2        2 
   5   chr5_99061340     ZBoe    C    A        0      0        2 
   5   chr5_99061340     ZGre    C    A        0      0        2 
   5   chr5_99061340     ZHar    C    A        0      0        2 
   5   chr5_99061340   Sample    C    A        1      2        2 
   5   chr5_99074849     AAsi    G    T        0      0        2 
   5   chr5_99074849     AKia    G    T        0      0        2 
   5   chr5_99074849     AOna    G    T        0      0        2 
   5   chr5_99074849     ASom    G    T        0      0        2 
   5   chr5_99074849     HCab    G    T        1      2        2 
   5   chr5_99074849     HPrz    G    T        1      2        2 
   5   chr5_99074849     ZBoe    G    T        0      0        2 
   5   chr5_99074849     ZGre    G    T        0      0        2 
   5   chr5_99074849     ZHar    G    T        0      0        2 
   5   chr5_99074849   Sample    G    T        1      2        2 
   5   chr5_99075634     AAsi    G    C        0      0        2 
   5   chr5_99075634     AKia    G    C        0      0        2 
   5   chr5_99075634     AOna    G    C        0      0        2 
   5   chr5_99075634     ASom    G    C        0      0        2 
   5   chr5_99075634     HCab    G    C        0      0        2 
   5   chr5_99075634     HPrz    G    C        0      0        2 
   5   chr5_99075634     ZBoe    G    C        1      2        2 
   5   chr5_99075634     ZGre    G    C        1      2        2 
   5   chr5_99075634     ZHar    G    C        0      0        2 
   5   chr5_99075634   Sample    G    C        0      0        2 
   5   chr5_99081348     AAsi    C    A        0      0        2 
   5   chr5_99081348     AKia    C    A        0      0        2 
   5   chr5_99081348     AOna    C    A        0      0        2 
   5   chr5_99081348     ASom    C    A        0      0        2 
   5   chr5_99081348     HCab    C    A        1      2        2 
   5   chr5_99081348     HPrz    C    A        1      2        2 
   5   chr5_99081348     ZBoe    C    A        0      0        2 
   5   chr5_99081348     ZGre    C    A        0      0        2 
   5   chr5_99081348     ZHar    C    A        0      0        2 
   5   chr5_99081348   Sample    C    A        1      2        2 
   5   chr5_99081777     AAsi    C    G      0.5      1        2 
   5   chr5_99081777     AKia    C    G        0      0        2 
   5   chr5_99081777     AOna    C    G        0      0        2 
   5   chr5_99081777     ASom    C    G        0      0        2 
   5   chr5_99081777     HCab    C    G        0      0        2 
   5   chr5_99081777     HPrz    C    G        0      0        2 
   5   chr5_99081777     ZBoe    C    G        0      0        2 
   5   chr5_99081777     ZGre    C    G        0      0        2 
   5   chr5_99081777     ZHar    C    G        0      0        2 
   5   chr5_99081777   Sample    C    G        0      0        2 
   5   chr5_99088982     AAsi    C    G        0      0        2 
   5   chr5_99088982     AKia    C    G        0      0        2 
   5   chr5_99088982     AOna    C    G        0      0        2 
   5   chr5_99088982     ASom    C    G        0      0        2 
   5   chr5_99088982     HCab    C    G        1      2        2 
   5   chr5_99088982     HPrz    C    G        1      2        2 
   5   chr5_99088982     ZBoe    C    G        0      0        2 
   5   chr5_99088982     ZGre    C    G        0      0        2 
   5   chr5_99088982     ZHar    C    G        0      0        2 
   5   chr5_99088982   Sample    C    G        1      2        2 
   5   chr5_99126199     AAsi    A    T        0      0        2 
   5   chr5_99126199     AKia    A    T        0      0        2 
   5   chr5_99126199     AOna    A    T        0      0        2 
   5   chr5_99126199     ASom    A    T        0      0        2 
   5   chr5_99126199     HCab    A    T        0      0        2 
   5   chr5_99126199     HPrz    A    T        0      0        2 
   5   chr5_99126199     ZBoe    A    T        0      0        2 
   5   chr5_99126199     ZGre    A    T        1      2        2 
   5   chr5_99126199     ZHar    A    T        0      0        2 
   5   chr5_99126199   Sample    A    T        0      0        2 
   5   chr5_99127262     AAsi    G    C        1      2        2 
   5   chr5_99127262     AKia    G    C        0      0        2 
   5   chr5_99127262     AOna    G    C        0      0        2 
   5   chr5_99127262     ASom    G    C        1      2        2 
   5   chr5_99127262     HCab    G    C        0      0        2 
   5   chr5_99127262     HPrz    G    C        0      0        2 
   5   chr5_99127262     ZBoe    G    C        0      0        2 
   5   chr5_99127262     ZGre    G    C        0      0        2 
   5   chr5_99127262     ZHar    G    C        0      0        2 
   5   chr5_99127262   Sample    G    C        0      0        2 
   5   chr5_99133990     AAsi    C    A        0      0        2 
   5   chr5_99133990     AKia    C    A        0      0        2 
   5   chr5_99133990     AOna    C    A        0      0        2 
   5   chr5_99133990     ASom    C    A        0      0        2 
   5   chr5_99133990     HCab    C    A        1      2        2 
   5   chr5_99133990     HPrz    C    A        1      2        2 
   5   chr5_99133990     ZBoe    C    A        0      0        2 
   5   chr5_99133990     ZGre    C    A        0      0        2 
   5   chr5_99133990     ZHar    C    A        0      0        2 
   5   chr5_99133990   Sample    C    A        1      2        2 
   5   chr5_99142989     AAsi    C    G        0      0        2 
   5   chr5_99142989     AKia    C    G        0      0        2 
   5   chr5_99142989     AOna    C    G        0      0        2 
   5   chr5_99142989     ASom    C    G        0      0        2 
   5   chr5_99142989     HCab    C    G        1      2        2 
   5   chr5_99142989     HPrz    C    G        1      2        2 
   5   chr5_99142989     ZBoe    C    G        0      0        2 
   5   chr5_99142989     ZGre    C    G        0      0        2 
   5   chr5_99142989     ZHar    C    G        0      0        2 
   5   chr5_99142989   Sample    C    G        1      2        2 
   5   chr5_99187866     AAsi    G    T        0      0        2 
   5   chr5_99187866     AKia    G    T        0      0        2 
   5   chr5_99187866     AOna    G    T      0.5      1        2 
   5   chr5_99187866     ASom    G    T        0      0        2 
   5   chr5_99187866     HCab    G    T        0      0        2 
   5   chr5_99187866     HPrz    G    T        0      0        2 
   5   chr5_99187866     ZBoe    G    T        0      0        2 
   5   chr5_99187866     ZGre    G    T        0      0        2 
   5   chr5_99187866     ZHar    G    T        0      0        2 
   5   chr5_99187866   Sample    G    T        0      0        2 
   5   chr5_99194838     AAsi    C    A        0      0        2 
   5   chr5_99194838     AKia    C    A        0      0        2 
   5   chr5_99194838     AOna    C    A        0      0        2 
   5   chr5_99194838     ASom    C    A        0      0        2 
   5   chr5_99194838     HCab    C    A        0      0        2 
   5   chr5_99194838     HPrz    C    A        0      0        2 
   5   chr5_99194838     ZBoe    C    A        1      2        2 
   5   chr5_99194838     ZGre    C    A        0      0        2 
   5   chr5_99194838     ZHar    C    A        0      0        2 
   5   chr5_99194838   Sample    C    A        0      0        2 
   5   chr5_99216284     AAsi    G    T        0      0        2 
   5   chr5_99216284     AKia    G    T        0      0        2 
   5   chr5_99216284     AOna    G    T        0      0        2 
   5   chr5_99216284     ASom    G    T        0      0        2 
   5   chr5_99216284     HCab    G    T        1      2        2 
   5   chr5_99216284     HPrz    G    T        1      2        2 
   5   chr5_99216284     ZBoe    G    T        0      0        2 
   5   chr5_99216284     ZGre    G    T        0      0        2 
   5   chr5_99216284     ZHar    G    T        0      0        2 
   5   chr5_99216284   Sample    G    T        1      2        2 
   5   chr5_99228794     AAsi    C    G        0      0        2 
   5   chr5_99228794     AKia    C    G        0      0        2 
   5   chr5_99228794     AOna    C    G        0      0        2 
   5   chr5_99228794     ASom    C    G        0      0        2 
   5   chr5_99228794     HCab    C    G        0      0        2 
   5   chr5_99228794     HPrz    C    G        0      0        2 
   5   chr5_99228794     ZBoe    C    G        0      0        2 
   5   chr5_99228794     ZGre    C    G        1      2        2 
   5   chr5_99228794     ZHar    C    G        0      0        2 
   5   chr5_99228794   Sample    C    G        0      0        2 
   5   chr5_99235502     AAsi    T    G        0      0        2 
   5   chr5_99235502     AKia    T    G        0      0        2 
   5   chr5_99235502     AOna    T    G        0      0        2 
   5   chr5_99235502     ASom    T    G        0      0        2 
   5   chr5_99235502     HCab    T    G        1      2        2 
   5   chr5_99235502     HPrz    T    G        1      2        2 
   5   chr5_99235502     ZBoe    T    G        0      0        2 
   5   chr5_99235502     ZGre    T    G        0      0        2 
   5   chr5_99235502     ZHar    T    G        0      0        2 
   5   chr5_99235502   Sample    T    G        1      2        2 
   5   chr5_99236184     AAsi    T    G        0      0        2 
   5   chr5_99236184     AKia    T    G        0      0        2 
   5   chr5_99236184     AOna    T    G        0      0        2 
   5   chr5_99236184     ASom    T    G        0      0        2 
   5   chr5_99236184     HCab    T    G        0      0        2 
   5   chr5_99236184     HPrz    T    G        0      0        2 
   5   chr5_99236184     ZBoe    T    G        0      0        2 
   5   chr5_99236184     ZGre    T    G        1      2        2 
   5   chr5_99236184     ZHar    T    G        0      0        2 
   5   chr5_99236184   Sample    T    G        0      0        2 
   5   chr5_99248689     AAsi    T    A        0      0        2 
   5   chr5_99248689     AKia    T    A        0      0        2 
   5   chr5_99248689     AOna    T    A        0      0        2 
   5   chr5_99248689     ASom    T    A        0      0        2 
   5   chr5_99248689     HCab    T    A        1      2        2 
   5   chr5_99248689     HPrz    T    A        1      2        2 
   5   chr5_99248689     ZBoe    T    A        0      0        2 
   5   chr5_99248689     ZGre    T    A        0      0        2 
   5   chr5_99248689     ZHar    T    A        0      0        2 
   5   chr5_99248689   Sample    T    A        1      2        2 
   5   chr5_99260680     AAsi    T    G        0      0        2 
   5   chr5_99260680     AKia    T    G        1      2        2 
   5   chr5_99260680     AOna    T    G        0      0        2 
   5   chr5_99260680     ASom    T    G        0      0        2 
   5   chr5_99260680     HCab    T    G        0      0        2 
   5   chr5_99260680     HPrz    T    G        0      0        2 
   5   chr5_99260680     ZBoe    T    G        0      0        2 
   5   chr5_99260680     ZGre    T    G        0      0        2 
   5   chr5_99260680     ZHar    T    G        0      0        2 
   5   chr5_99260680   Sample    T    G        0      0        2 
   5   chr5_99277688     AAsi    A    C        0      0        2 
   5   chr5_99277688     AKia    A    C        0      0        2 
   5   chr5_99277688     AOna    A    C        0      0        2 
   5   chr5_99277688     ASom    A    C        0      0        2 
   5   chr5_99277688     HCab    A    C        1      2        2 
   5   chr5_99277688     HPrz    A    C        1      2        2 
   5   chr5_99277688     ZBoe    A    C        0      0        2 
   5   chr5_99277688     ZGre    A    C        0      0        2 
   5   chr5_99277688     ZHar    A    C        0      0        2 
   5   chr5_99277688   Sample    A    C        1      2        2 
   5   chr5_99286940     AAsi    C    G        0      0        2 
   5   chr5_99286940     AKia    C    G        1      2        2 
   5   chr5_99286940     AOna    C    G        0      0        2 
   5   chr5_99286940     ASom    C    G        0      0        2 
   5   chr5_99286940     HCab    C    G        0      0        2 
   5   chr5_99286940     HPrz    C    G        0      0        2 
   5   chr5_99286940     ZBoe    C    G        0      0        2 
   5   chr5_99286940     ZGre    C    G        0      0        2 
   5   chr5_99286940     ZHar    C    G        0      0        2 
   5   chr5_99286940   Sample    C    G        0      0        2 
   5   chr5_99301443     AAsi    T    G        0      0        2 
   5   chr5_99301443     AKia    T    G        0      0        2 
   5   chr5_99301443     AOna    T    G        0      0        2 
   5   chr5_99301443     ASom    T    G        0      0        2 
   5   chr5_99301443     HCab    T    G        1      2        2 
   5   chr5_99301443     HPrz    T    G        1      2        2 
   5   chr5_99301443     ZBoe    T    G        0      0        2 
   5   chr5_99301443     ZGre    T    G        0      0        2 
   5   chr5_99301443     ZHar    T    G        0      0        2 
   5   chr5_99301443   Sample    T    G        1      2        2 
   5   chr5_99303232     AAsi    T    G        0      0        2 
   5   chr5_99303232     AKia    T    G        0      0        2 
   5   chr5_99303232     AOna    T    G        0      0        2 
   5   chr5_99303232     ASom    T    G        0      0        2 
   5   chr5_99303232     HCab    T    G        1      2        2 
   5   chr5_99303232     HPrz    T    G        1      2        2 
   5   chr5_99303232     ZBoe    T    G        0      0        2 
   5   chr5_99303232     ZGre    T    G        0      0        2 
   5   chr5_99303232     ZHar    T    G        0      0        2 
   5   chr5_99303232   Sample    T    G        1      2        2 
   5   chr5_99325975     AAsi    G    T        0      0        2 
   5   chr5_99325975     AKia    G    T        0      0        2 
   5   chr5_99325975     AOna    G    T        0      0        2 
   5   chr5_99325975     ASom    G    T        0      0        2 
   5   chr5_99325975     HCab    G    T        1      2        2 
   5   chr5_99325975     HPrz    G    T        1      2        2 
   5   chr5_99325975     ZBoe    G    T        0      0        2 
   5   chr5_99325975     ZGre    G    T        0      0        2 
   5   chr5_99325975     ZHar    G    T        0      0        2 
   5   chr5_99325975   Sample    G    T        1      2        2 
   5   chr5_99329688     AAsi    T    G        0      0        2 
   5   chr5_99329688     AKia    T    G        0      0        2 
   5   chr5_99329688     AOna    T    G        0      0        2 
   5   chr5_99329688     ASom    T    G        0      0        2 
   5   chr5_99329688     HCab    T    G        1      2        2 
   5   chr5_99329688     HPrz    T    G        1      2        2 
   5   chr5_99329688     ZBoe    T    G        0      0        2 
   5   chr5_99329688     ZGre    T    G        0      0        2 
   5   chr5_99329688     ZHar    T    G        0      0        2 
   5   chr5_99329688   Sample    T    G        1      2        2 
   5   chr5_99337993     AAsi    G    C        0      0        2 
   5   chr5_99337993     AKia    G    C        0      0        2 
   5   chr5_99337993     AOna    G    C        0      0        2 
   5   chr5_99337993     ASom    G    C        1      2        2 
   5   chr5_99337993     HCab    G    C        0      0        2 
   5   chr5_99337993     HPrz    G    C        0      0        2 
   5   chr5_99337993     ZBoe    G    C        0      0        2 
   5   chr5_99337993     ZGre    G    C        0      0        2 
   5   chr5_99337993     ZHar    G    C        0      0        2 
   5   chr5_99337993   Sample    G    C        0      0        2 
   5   chr5_99345985     AAsi    T    G        1      2        2 
   5   chr5_99345985     AKia    T    G        0      0        2 
   5   chr5_99345985     AOna    T    G        0      0        2 
   5   chr5_99345985     ASom    T    G        0      0        2 
   5   chr5_99345985     HCab    T    G        0      0        2 
   5   chr5_99345985     HPrz    T    G        0      0        2 
   5   chr5_99345985     ZBoe    T    G        0      0        2 
   5   chr5_99345985     ZGre    T    G        0      0        2 
   5   chr5_99345985     ZHar    T    G        0      0        2 
   5   chr5_99345985   Sample    T    G        0      0        2 
   5   chr5_99348194     AAsi    G    T        0      0        2 
   5   chr5_99348194     AKia    G    T        0      0        2 
   5   chr5_99348194     AOna    G    T        0      0        2 
   5   chr5_99348194     ASom    G    T        0      0        2 
   5   chr5_99348194     HCab    G    T        0      0        2 
   5   chr5_99348194     HPrz    G    T      0.5      1        2 
   5   chr5_99348194     ZBoe    G    T        0      0        2 
   5   chr5_99348194     ZGre    G    T        0      0        2 
   5   chr5_99348194     ZHar    G    T        0      0        2 
   5   chr5_99348194   Sample    G    T        0      0        2 
   5   chr5_99372202     AAsi    T    G        0      0        2 
   5   chr5_99372202     AKia    T    G        0      0        2 
   5   chr5_99372202     AOna    T    G        0      0        2 
   5   chr5_99372202     ASom    T    G        0      0        2 
   5   chr5_99372202     HCab    T    G        0      0        2 
   5   chr5_99372202     HPrz    T    G        0      0        2 
   5   chr5_99372202     ZBoe    T    G        0      0        2 
   5   chr5_99372202     ZGre    T    G      0.5      1        2 
   5   chr5_99372202     ZHar    T    G        0      0        2 
   5   chr5_99372202   Sample    T    G        0      0        2 
   5   chr5_99378039     AAsi    G    T        1      2        2 
   5   chr5_99378039     AKia    G    T        0      0        2 
   5   chr5_99378039     AOna    G    T        0      0        2 
   5   chr5_99378039     ASom    G    T        0      0        2 
   5   chr5_99378039     HCab    G    T        0      0        2 
   5   chr5_99378039     HPrz    G    T        0      0        2 
   5   chr5_99378039     ZBoe    G    T        0      0        2 
   5   chr5_99378039     ZGre    G    T        0      0        2 
   5   chr5_99378039     ZHar    G    T        0      0        2 
   5   chr5_99378039   Sample    G    T        0      0        2 
   5   chr5_99386365     AAsi    C    G        0      0        2 
   5   chr5_99386365     AKia    C    G        0      0        2 
   5   chr5_99386365     AOna    C    G        0      0        2 
   5   chr5_99386365     ASom    C    G        0      0        2 
   5   chr5_99386365     HCab    C    G        0      0        2 
   5   chr5_99386365     HPrz    C    G        0      0        2 
   5   chr5_99386365     ZBoe    C    G        0      0        2 
   5   chr5_99386365     ZGre    C    G        0      0        2 
   5   chr5_99386365     ZHar    C    G        1      2        2 
   5   chr5_99386365   Sample    C    G        0      0        2 
   5   chr5_99398374     AAsi    G    T        0      0        2 
   5   chr5_99398374     AKia    G    T        0      0        2 
   5   chr5_99398374     AOna    G    T        0      0        2 
   5   chr5_99398374     ASom    G    T        0      0        2 
   5   chr5_99398374     HCab    G    T        0      0        2 
   5   chr5_99398374     HPrz    G    T        0      0        2 
   5   chr5_99398374     ZBoe    G    T        0      0        2 
   5   chr5_99398374     ZGre    G    T        0      0        2 
   5   chr5_99398374     ZHar    G    T      0.5      1        2 
   5   chr5_99398374   Sample    G    T        0      0        2 
   5   chr5_99423443     AAsi    G    C        0      0        2 
   5   chr5_99423443     AKia    G    C      0.5      1        2 
   5   chr5_99423443     AOna    G    C        0      0        2 
   5   chr5_99423443     ASom    G    C        0      0        2 
   5   chr5_99423443     HCab    G    C        0      0        2 
   5   chr5_99423443     HPrz    G    C        0      0        2 
   5   chr5_99423443     ZBoe    G    C        0      0        2 
   5   chr5_99423443     ZGre    G    C        0      0        2 
   5   chr5_99423443     ZHar    G    C        0      0        2 
   5   chr5_99423443   Sample    G    C        0      0        2 
   5   chr5_99426224     AAsi    G    C        0      0        2 
   5   chr5_99426224     AKia    G    C        0      0        2 
   5   chr5_99426224     AOna    G    C      0.5      1        2 
   5   chr5_99426224     ASom    G    C        0      0        2 
   5   chr5_99426224     HCab    G    C        0      0        2 
   5   chr5_99426224     HPrz    G    C        0      0        2 
   5   chr5_99426224     ZBoe    G    C        0      0        2 
   5   chr5_99426224     ZGre    G    C        0      0        2 
   5   chr5_99426224     ZHar    G    C        0      0        2 
   5   chr5_99426224   Sample    G    C        0      0        2 
   5   chr5_99434541     AAsi    C    G        0      0        2 
   5   chr5_99434541     AKia    C    G        0      0        2 
   5   chr5_99434541     AOna    C    G        0      0        2 
   5   chr5_99434541     ASom    C    G        1      2        2 
   5   chr5_99434541     HCab    C    G        0      0        2 
   5   chr5_99434541     HPrz    C    G        0      0        2 
   5   chr5_99434541     ZBoe    C    G        0      0        2 
   5   chr5_99434541     ZGre    C    G        0      0        2 
   5   chr5_99434541     ZHar    C    G        0      0        2 
   5   chr5_99434541   Sample    C    G        0      0        2 
   5   chr5_99434775     AAsi    C    G        1      2        2 
   5   chr5_99434775     AKia    C    G        0      0        2 
   5   chr5_99434775     AOna    C    G        0      0        2 
   5   chr5_99434775     ASom    C    G        1      2        2 
   5   chr5_99434775     HCab    C    G        0      0        2 
   5   chr5_99434775     HPrz    C    G        0      0        2 
   5   chr5_99434775     ZBoe    C    G        0      0        2 
   5   chr5_99434775     ZGre    C    G        0      0        2 
   5   chr5_99434775     ZHar    C    G        0      0        2 
   5   chr5_99434775   Sample    C    G        0      0        2 
   5   chr5_99440363     AAsi    C    G        0      0        2 
   5   chr5_99440363     AKia    C    G        0      0        2 
   5   chr5_99440363     AOna    C    G        0      0        2 
   5   chr5_99440363     ASom    C    G        0      0        2 
   5   chr5_99440363     HCab    C    G        0      0        2 
   5   chr5_99440363     HPrz    C    G        0      0        2 
   5   chr5_99440363     ZBoe    C    G        0      0        2 
   5   chr5_99440363     ZGre    C    G      0.5      1        2 
   5   chr5_99440363     ZHar    C    G        0      0        2 
   5   chr5_99440363   Sample    C    G        0      0        2 
   5   chr5_99441610     AAsi    T    G        0      0        2 
   5   chr5_99441610     AKia    T    G        0      0        2 
   5   chr5_99441610     AOna    T    G        0      0        2 
   5   chr5_99441610     ASom    T    G        0      0        2 
   5   chr5_99441610     HCab    T    G        1      2        2 
   5   chr5_99441610     HPrz    T    G        1      2        2 
   5   chr5_99441610     ZBoe    T    G        0      0        2 
   5   chr5_99441610     ZGre    T    G        0      0        2 
   5   chr5_99441610     ZHar    T    G        0      0        2 
   5   chr5_99441610   Sample    T    G        1      2        2 
   5   chr5_99449011     AAsi    A    T        0      0        2 
   5   chr5_99449011     AKia    A    T        0      0        2 
   5   chr5_99449011     AOna    A    T        0      0        2 
   5   chr5_99449011     ASom    A    T        0      0        2 
   5   chr5_99449011     HCab    A    T        1      2        2 
   5   chr5_99449011     HPrz    A    T        1      2        2 
   5   chr5_99449011     ZBoe    A    T        0      0        2 
   5   chr5_99449011     ZGre    A    T        0      0        2 
   5   chr5_99449011     ZHar    A    T        0      0        2 
   5   chr5_99449011   Sample    A    T        1      2        2 
   5   chr5_99455065     AAsi    T    G        0      0        2 
   5   chr5_99455065     AKia    T    G        0      0        2 
   5   chr5_99455065     AOna    T    G        0      0        2 
   5   chr5_99455065     ASom    T    G        0      0        2 
   5   chr5_99455065     HCab    T    G      0.5      1        2 
   5   chr5_99455065     HPrz    T    G        0      0        2 
   5   chr5_99455065     ZBoe    T    G        0      0        2 
   5   chr5_99455065     ZGre    T    G        0      0        2 
   5   chr5_99455065     ZHar    T    G        0      0        2 
   5   chr5_99455065   Sample    T    G        0      0        2 
   5   chr5_99482805     AAsi    G    C        0      0        2 
   5   chr5_99482805     AKia    G    C        0      0        2 
   5   chr5_99482805     AOna    G    C        0      0        2 
   5   chr5_99482805     ASom    G    C        0      0        2 
   5   chr5_99482805     HCab    G    C        1      2        2 
   5   chr5_99482805     HPrz    G    C        1      2        2 
   5   chr5_99482805     ZBoe    G    C        0      0        2 
   5   chr5_99482805     ZGre    G    C        0      0        2 
   5   chr5_99482805     ZHar    G    C        0      0        2 
   5   chr5_99482805   Sample    G    C        1      2        2 
   5   chr5_99501458     AAsi    A    T        0      0        2 
   5   chr5_99501458     AKia    A    T        0      0        2 
   5   chr5_99501458     AOna    A    T        0      0        2 
   5   chr5_99501458     ASom    A    T        0      0        2 
   5   chr5_99501458     HCab    A    T        1      2        2 
   5   chr5_99501458     HPrz    A    T        1      2        2 
   5   chr5_99501458     ZBoe    A    T        0      0        2 
   5   chr5_99501458     ZGre    A    T        0      0        2 
   5   chr5_99501458     ZHar    A    T        0      0        2 
   5   chr5_99501458   Sample    A    T        1      2        2 
   5   chr5_99504305     AAsi    C    A        0      0        2 
   5   chr5_99504305     AKia    C    A        0      0        2 
   5   chr5_99504305     AOna    C    A        0      0        2 
   5   chr5_99504305     ASom    C    A        0      0        2 
   5   chr5_99504305     HCab    C    A      0.5      1        2 
   5   chr5_99504305     HPrz    C    A      0.5      1        2 
   5   chr5_99504305     ZBoe    C    A        0      0        2 
   5   chr5_99504305     ZGre    C    A        0      0        2 
   5   chr5_99504305     ZHar    C    A        0      0        2 
   5   chr5_99504305   Sample    C    A        0      0        2 
   5   chr5_99530595     AAsi    A    T        0      0        2 
   5   chr5_99530595     AKia    A    T        0      0        2 
   5   chr5_99530595     AOna    A    T        0      0        2 
   5   chr5_99530595     ASom    A    T        0      0        2 
   5   chr5_99530595     HCab    A    T        1      2        2 
   5   chr5_99530595     HPrz    A    T        1      2        2 
   5   chr5_99530595     ZBoe    A    T        0      0        2 
   5   chr5_99530595     ZGre    A    T        0      0        2 
   5   chr5_99530595     ZHar    A    T        0      0        2 
   5   chr5_99530595   Sample    A    T        1      2        2 
   5   chr5_99531489     AAsi    A    T        0      0        2 
   5   chr5_99531489     AKia    A    T        0      0        2 
   5   chr5_99531489     AOna    A    T        0      0        2 
   5   chr5_99531489     ASom    A    T        0      0        2 
   5   chr5_99531489     HCab    A    T        0      0        2 
   5   chr5_99531489     HPrz    A    T        0      0        2 
   5   chr5_99531489     ZBoe    A    T        1      2        2 
   5   chr5_99531489     ZGre    A    T        1      2        2 
   5   chr5_99531489     ZHar    A    T        1      2        2 
   5   chr5_99531489   Sample    A    T        0      0        2 
   5   chr5_99535418     AAsi    A    C        1      2        2 
   5   chr5_99535418     AKia    A    C        0      0        2 
   5   chr5_99535418     AOna    A    C        0      0        2 
   5   chr5_99535418     ASom    A    C        1      2        2 
   5   chr5_99535418     HCab    A    C        0      0        2 
   5   chr5_99535418     HPrz    A    C        0      0        2 
   5   chr5_99535418     ZBoe    A    C        0      0        2 
   5   chr5_99535418     ZGre    A    C        0      0        2 
   5   chr5_99535418     ZHar    A    C        0      0        2 
   5   chr5_99535418   Sample    A    C        0      0        2 
   5   chr5_99536680     AAsi    G    C        0      0        2 
   5   chr5_99536680     AKia    G    C        0      0        2 
   5   chr5_99536680     AOna    G    C        0      0        2 
   5   chr5_99536680     ASom    G    C        0      0        2 
   5   chr5_99536680     HCab    G    C      0.5      1        2 
   5   chr5_99536680     HPrz    G    C        0      0        2 
   5   chr5_99536680     ZBoe    G    C        0      0        2 
   5   chr5_99536680     ZGre    G    C        0      0        2 
   5   chr5_99536680     ZHar    G    C        0      0        2 
   5   chr5_99536680   Sample    G    C        1      2        2 
   5   chr5_99540337     AAsi    C    G        0      0        2 
   5   chr5_99540337     AKia    C    G        0      0        2 
   5   chr5_99540337     AOna    C    G        0      0        2 
   5   chr5_99540337     ASom    C    G        0      0        2 
   5   chr5_99540337     HCab    C    G        0      0        2 
   5   chr5_99540337     HPrz    C    G        0      0        2 
   5   chr5_99540337     ZBoe    C    G        0      0        2 
   5   chr5_99540337     ZGre    C    G        1      2        2 
   5   chr5_99540337     ZHar    C    G        0      0        2 
   5   chr5_99540337   Sample    C    G        0      0        2 
   5   chr5_99543513     AAsi    A    C        0      0        2 
   5   chr5_99543513     AKia    A    C        0      0        2 
   5   chr5_99543513     AOna    A    C        0      0        2 
   5   chr5_99543513     ASom    A    C        0      0        2 
   5   chr5_99543513     HCab    A    C        0      0        2 
   5   chr5_99543513     HPrz    A    C      0.5      1        2 
   5   chr5_99543513     ZBoe    A    C        0      0        2 
   5   chr5_99543513     ZGre    A    C        0      0        2 
   5   chr5_99543513     ZHar    A    C        0      0        2 
   5   chr5_99543513   Sample    A    C        0      0        2 
   5   chr5_99546254     AAsi    C    A        1      2        2 
   5   chr5_99546254     AKia    C    A        0      0        2 
   5   chr5_99546254     AOna    C    A        0      0        2 
   5   chr5_99546254     ASom    C    A        1      2        2 
   5   chr5_99546254     HCab    C    A        0      0        2 
   5   chr5_99546254     HPrz    C    A        0      0        2 
   5   chr5_99546254     ZBoe    C    A        0      0        2 
   5   chr5_99546254     ZGre    C    A        0      0        2 
   5   chr5_99546254     ZHar    C    A        0      0        2 
   5   chr5_99546254   Sample    C    A        0      0        2 
   5   chr5_99547020     AAsi    T    A        0      0        2 
   5   chr5_99547020     AKia    T    A        0      0        2 
   5   chr5_99547020     AOna    T    A        0      0        2 
   5   chr5_99547020     ASom    T    A        0      0        2 
   5   chr5_99547020     HCab    T    A        0      0        2 
   5   chr5_99547020     HPrz    T    A        0      0        2 
   5   chr5_99547020     ZBoe    T    A        0      0        2 
   5   chr5_99547020     ZGre    T    A        0      0        2 
   5   chr5_99547020     ZHar    T    A        1      2        2 
   5   chr5_99547020   Sample    T    A        0      0        2 
   5   chr5_99547987     AAsi    G    T        0      0        2 
   5   chr5_99547987     AKia    G    T        0      0        2 
   5   chr5_99547987     AOna    G    T        0      0        2 
   5   chr5_99547987     ASom    G    T        0      0        2 
   5   chr5_99547987     HCab    G    T        1      2        2 
   5   chr5_99547987     HPrz    G    T        1      2        2 
   5   chr5_99547987     ZBoe    G    T        0      0        2 
   5   chr5_99547987     ZGre    G    T        0      0        2 
   5   chr5_99547987     ZHar    G    T        0      0        2 
   5   chr5_99547987   Sample    G    T        1      2        2 
   5   chr5_99554860     AAsi    C    G        0      0        2 
   5   chr5_99554860     AKia    C    G        0      0        2 
   5   chr5_99554860     AOna    C    G        0      0        2 
   5   chr5_99554860     ASom    C    G        0      0        2 
   5   chr5_99554860     HCab    C    G      0.5      1        2 
   5   chr5_99554860     HPrz    C    G        0      0        2 
   5   chr5_99554860     ZBoe    C    G        0      0        2 
   5   chr5_99554860     ZGre    C    G        0      0        2 
   5   chr5_99554860     ZHar    C    G        0      0        2 
   5   chr5_99554860   Sample    C    G        0      0        2 
   5   chr5_99572778     AAsi    G    T        0      0        2 
   5   chr5_99572778     AKia    G    T        0      0        2 
   5   chr5_99572778     AOna    G    T        0      0        2 
   5   chr5_99572778     ASom    G    T        0      0        2 
   5   chr5_99572778     HCab    G    T        1      2        2 
   5   chr5_99572778     HPrz    G    T        1      2        2 
   5   chr5_99572778     ZBoe    G    T        0      0        2 
   5   chr5_99572778     ZGre    G    T        0      0        2 
   5   chr5_99572778     ZHar    G    T        0      0        2 
   5   chr5_99572778   Sample    G    T        1      2        2 
   5   chr5_99582947     AAsi    G    C        0      0        2 
   5   chr5_99582947     AKia    G    C        0      0        2 
   5   chr5_99582947     AOna    G    C        0      0        2 
   5   chr5_99582947     ASom    G    C        0      0        2 
   5   chr5_99582947     HCab    G    C        1      2        2 
   5   chr5_99582947     HPrz    G    C        1      2        2 
   5   chr5_99582947     ZBoe    G    C        0      0        2 
   5   chr5_99582947     ZGre    G    C        0      0        2 
   5   chr5_99582947     ZHar    G    C        0      0        2 
   5   chr5_99582947   Sample    G    C        1      2        2 
   5   chr5_99598771     AAsi    T    A        0      0        2 
   5   chr5_99598771     AKia    T    A        0      0        2 
   5   chr5_99598771     AOna    T    A        0      0        2 
   5   chr5_99598771     ASom    T    A        0      0        2 
   5   chr5_99598771     HCab    T    A        0      0        2 
   5   chr5_99598771     HPrz    T    A      0.5      1        2 
   5   chr5_99598771     ZBoe    T    A        0      0        2 
   5   chr5_99598771     ZGre    T    A        0      0        2 
   5   chr5_99598771     ZHar    T    A        0      0        2 
   5   chr5_99598771   Sample    T    A        0      0        2 
   5   chr5_99613085     AAsi    G    T        0      0        2 
   5   chr5_99613085     AKia    G    T        0      0        2 
   5   chr5_99613085     AOna    G    T      0.5      1        2 
   5   chr5_99613085     ASom    G    T        0      0        2 
   5   chr5_99613085     HCab    G    T        0      0        2 
   5   chr5_99613085     HPrz    G    T        0      0        2 
   5   chr5_99613085     ZBoe    G    T        0      0        2 
   5   chr5_99613085     ZGre    G    T        0      0        2 
   5   chr5_99613085     ZHar    G    T        0      0        2 
   5   chr5_99613085   Sample    G    T        0      0        2 
   6     chr6_145685     AAsi    G    T        0      0        2 
   6     chr6_145685     AKia    G    T        0      0        2 
   6     chr6_145685     AOna    G    T        0      0        2 
   6     chr6_145685     ASom    G    T        0      0        2 
   6     chr6_145685     HCab    G    T        0      0        2 
   6     chr6_145685     HPrz    G    T      0.5      1        2 
   6     chr6_145685     ZBoe    G    T        0      0        2 
   6     chr6_145685     ZGre    G    T        0      0        2 
   6     chr6_145685     ZHar    G    T        0      0        2 
   6     chr6_145685   Sample    G    T        0      0        2 
   6     chr6_270455     AAsi    G    T        0      0        2 
   6     chr6_270455     AKia    G    T        0      0        2 
   6     chr6_270455     AOna    G    T        0      0        2 
   6     chr6_270455     ASom    G    T        1      2        2 
   6     chr6_270455     HCab    G    T        0      0        2 
   6     chr6_270455     HPrz    G    T        0      0        2 
   6     chr6_270455     ZBoe    G    T        0      0        2 
   6     chr6_270455     ZGre    G    T        0      0        2 
   6     chr6_270455     ZHar    G    T        0      0        2 
   6     chr6_270455   Sample    G    T        0      0        2 
   6     chr6_322678     AAsi    C    A        0      0        2 
   6     chr6_322678     AKia    C    A        0      0        2 
   6     chr6_322678     AOna    C    A        0      0        2 
   6     chr6_322678     ASom    C    A        0      0        2 
   6     chr6_322678     HCab    C    A        1      2        2 
   6     chr6_322678     HPrz    C    A        1      2        2 
   6     chr6_322678     ZBoe    C    A        0      0        2 
   6     chr6_322678     ZGre    C    A        0      0        2 
   6     chr6_322678     ZHar    C    A        0      0        2 
   6     chr6_322678   Sample    C    A        1      2        2 
   6     chr6_334845     AAsi    C    G        0      0        2 
   6     chr6_334845     AKia    C    G        0      0        2 
   6     chr6_334845     AOna    C    G        0      0        2 
   6     chr6_334845     ASom    C    G        0      0        2 
   6     chr6_334845     HCab    C    G        0      0        2 
   6     chr6_334845     HPrz    C    G        0      0        2 
   6     chr6_334845     ZBoe    C    G        1      2        2 
   6     chr6_334845     ZGre    C    G        1      2        2 
   6     chr6_334845     ZHar    C    G        1      2        2 
   6     chr6_334845   Sample    C    G        0      0        2 
   6     chr6_359869     AAsi    G    T        0      0        2 
   6     chr6_359869     AKia    G    T        0      0        2 
   6     chr6_359869     AOna    G    T        0      0        2 
   6     chr6_359869     ASom    G    T        0      0        2 
   6     chr6_359869     HCab    G    T        1      2        2 
   6     chr6_359869     HPrz    G    T        1      2        2 
   6     chr6_359869     ZBoe    G    T        0      0        2 
   6     chr6_359869     ZGre    G    T        0      0        2 
   6     chr6_359869     ZHar    G    T        0      0        2 
   6     chr6_359869   Sample    G    T        1      2        2 
   6     chr6_368229     AAsi    G    T        0      0        2 
   6     chr6_368229     AKia    G    T        0      0        2 
   6     chr6_368229     AOna    G    T        0      0        2 
   6     chr6_368229     ASom    G    T        0      0        2 
   6     chr6_368229     HCab    G    T        1      2        2 
   6     chr6_368229     HPrz    G    T        1      2        2 
   6     chr6_368229     ZBoe    G    T        0      0        2 
   6     chr6_368229     ZGre    G    T        0      0        2 
   6     chr6_368229     ZHar    G    T        0      0        2 
   6     chr6_368229   Sample    G    T        1      2        2 
   6     chr6_375968     AAsi    A    T        0      0        2 
   6     chr6_375968     AKia    A    T        0      0        2 
   6     chr6_375968     AOna    A    T        0      0        2 
   6     chr6_375968     ASom    A    T        0      0        2 
   6     chr6_375968     HCab    A    T        0      0        2 
   6     chr6_375968     HPrz    A    T        0      0        2 
   6     chr6_375968     ZBoe    A    T        1      2        2 
   6     chr6_375968     ZGre    A    T        1      2        2 
   6     chr6_375968     ZHar    A    T        1      2        2 
   6     chr6_375968   Sample    A    T        0      0        2 
   6     chr6_380031     AAsi    G    C        0      0        2 
   6     chr6_380031     AKia    G    C        0      0        2 
   6     chr6_380031     AOna    G    C        0      0        2 
   6     chr6_380031     ASom    G    C        0      0        2 
   6     chr6_380031     HCab    G    C        1      2        2 
   6     chr6_380031     HPrz    G    C        1      2        2 
   6     chr6_380031     ZBoe    G    C        0      0        2 
   6     chr6_380031     ZGre    G    C        0      0        2 
   6     chr6_380031     ZHar    G    C        0      0        2 
   6     chr6_380031   Sample    G    C        1      2        2 
   6     chr6_415637     AAsi    T    A        0      0        2 
   6     chr6_415637     AKia    T    A        1      2        2 
   6     chr6_415637     AOna    T    A        0      0        2 
   6     chr6_415637     ASom    T    A        0      0        2 
   6     chr6_415637     HCab    T    A        0      0        2 
   6     chr6_415637     HPrz    T    A        0      0        2 
   6     chr6_415637     ZBoe    T    A        0      0        2 
   6     chr6_415637     ZGre    T    A        0      0        2 
   6     chr6_415637     ZHar    T    A        0      0        2 
   6     chr6_415637   Sample    T    A        0      0        2 
   6     chr6_418780     AAsi    A    T        0      0        2 
   6     chr6_418780     AKia    A    T        0      0        2 
   6     chr6_418780     AOna    A    T        0      0        2 
   6     chr6_418780     ASom    A    T        0      0        2 
   6     chr6_418780     HCab    A    T        1      2        2 
   6     chr6_418780     HPrz    A    T        1      2        2 
   6     chr6_418780     ZBoe    A    T        0      0        2 
   6     chr6_418780     ZGre    A    T        0      0        2 
   6     chr6_418780     ZHar    A    T        0      0        2 
   6     chr6_418780   Sample    A    T        1      2        2 
   6     chr6_430929     AAsi    A    T        0      0        2 
   6     chr6_430929     AKia    A    T        0      0        2 
   6     chr6_430929     AOna    A    T        0      0        2 
   6     chr6_430929     ASom    A    T        0      0        2 
   6     chr6_430929     HCab    A    T        0      0        2 
   6     chr6_430929     HPrz    A    T        0      0        2 
   6     chr6_430929     ZBoe    A    T        0      0        2 
   6     chr6_430929     ZGre    A    T      0.5      1        2 
   6     chr6_430929     ZHar    A    T        0      0        2 
   6     chr6_430929   Sample    A    T        0      0        2 
   6     chr6_439282     AAsi    G    C        0      0        2 
   6     chr6_439282     AKia    G    C        0      0        2 
   6     chr6_439282     AOna    G    C        0      0        2 
   6     chr6_439282     ASom    G    C        0      0        2 
   6     chr6_439282     HCab    G    C        0      0        2 
   6     chr6_439282     HPrz    G    C        0      0        2 
   6     chr6_439282     ZBoe    G    C        0      0        2 
   6     chr6_439282     ZGre    G    C        0      0        2 
   6     chr6_439282     ZHar    G    C        1      2        2 
   6     chr6_439282   Sample    G    C        0      0        2 
   6     chr6_444541     AAsi    A    T        0      0        2 
   6     chr6_444541     AKia    A    T        0      0        2 
   6     chr6_444541     AOna    A    T        0      0        2 
   6     chr6_444541     ASom    A    T        0      0        2 
   6     chr6_444541     HCab    A    T        0      0        2 
   6     chr6_444541     HPrz    A    T        0      0        2 
   6     chr6_444541     ZBoe    A    T        1      2        2 
   6     chr6_444541     ZGre    A    T        0      0        2 
   6     chr6_444541     ZHar    A    T        0      0        2 
   6     chr6_444541   Sample    A    T        0      0        2 
   6     chr6_487909     AAsi    T    G        0      0        2 
   6     chr6_487909     AKia    T    G        0      0        2 
   6     chr6_487909     AOna    T    G        0      0        2 
   6     chr6_487909     ASom    T    G        0      0        2 
   6     chr6_487909     HCab    T    G        1      2        2 
   6     chr6_487909     HPrz    T    G        1      2        2 
   6     chr6_487909     ZBoe    T    G        0      0        2 
   6     chr6_487909     ZGre    T    G        0      0        2 
   6     chr6_487909     ZHar    T    G        0      0        2 
   6     chr6_487909   Sample    T    G        1      2        2 
   6     chr6_502752     AAsi    T    A        0      0        2 
   6     chr6_502752     AKia    T    A        0      0        2 
   6     chr6_502752     AOna    T    A        0      0        2 
   6     chr6_502752     ASom    T    A        0      0        2 
   6     chr6_502752     HCab    T    A        1      2        2 
   6     chr6_502752     HPrz    T    A        1      2        2 
   6     chr6_502752     ZBoe    T    A        0      0        2 
   6     chr6_502752     ZGre    T    A        0      0        2 
   6     chr6_502752     ZHar    T    A        0      0        2 
   6     chr6_502752   Sample    T    A        1      2        2 
   6     chr6_504508     AAsi    T    G        0      0        2 
   6     chr6_504508     AKia    T    G        0      0        2 
   6     chr6_504508     AOna    T    G        0      0        2 
   6     chr6_504508     ASom    T    G        0      0        2 
   6     chr6_504508     HCab    T    G        0      0        2 
   6     chr6_504508     HPrz    T    G        0      0        2 
   6     chr6_504508     ZBoe    T    G      0.5      1        2 
   6     chr6_504508     ZGre    T    G        0      0        2 
   6     chr6_504508     ZHar    T    G        0      0        2 
   6     chr6_504508   Sample    T    G        0      0        2 
   6     chr6_521215     AAsi    C    G        0      0        2 
   6     chr6_521215     AKia    C    G        0      0        2 
   6     chr6_521215     AOna    C    G        0      0        2 
   6     chr6_521215     ASom    C    G        0      0        2 
   6     chr6_521215     HCab    C    G        1      2        2 
   6     chr6_521215     HPrz    C    G        1      2        2 
   6     chr6_521215     ZBoe    C    G        0      0        2 
   6     chr6_521215     ZGre    C    G        0      0        2 
   6     chr6_521215     ZHar    C    G        0      0        2 
   6     chr6_521215   Sample    C    G        1      2        2 
   6     chr6_528760     AAsi    G    T        0      0        2 
   6     chr6_528760     AKia    G    T        0      0        2 
   6     chr6_528760     AOna    G    T        0      0        2 
   6     chr6_528760     ASom    G    T        0      0        2 
   6     chr6_528760     HCab    G    T        0      0        2 
   6     chr6_528760     HPrz    G    T        0      0        2 
   6     chr6_528760     ZBoe    G    T        0      0        2 
   6     chr6_528760     ZGre    G    T        0      0        2 
   6     chr6_528760     ZHar    G    T        1      2        2 
   6     chr6_528760   Sample    G    T        0      0        2 
   6     chr6_534791     AAsi    T    G        0      0        2 
   6     chr6_534791     AKia    T    G        0      0        2 
   6     chr6_534791     AOna    T    G        0      0        2 
   6     chr6_534791     ASom    T    G        0      0        2 
   6     chr6_534791     HCab    T    G        0      0        2 
   6     chr6_534791     HPrz    T    G        0      0        2 
   6     chr6_534791     ZBoe    T    G      0.5      1        2 
   6     chr6_534791     ZGre    T    G        0      0        2 
   6     chr6_534791     ZHar    T    G        0      0        2 
   6     chr6_534791   Sample    T    G        0      0        2 
   6     chr6_564047     AAsi    G    C        0      0        2 
   6     chr6_564047     AKia    G    C        0      0        2 
   6     chr6_564047     AOna    G    C        0      0        2 
   6     chr6_564047     ASom    G    C        0      0        2 
   6     chr6_564047     HCab    G    C        1      2        2 
   6     chr6_564047     HPrz    G    C        1      2        2 
   6     chr6_564047     ZBoe    G    C        0      0        2 
   6     chr6_564047     ZGre    G    C        0      0        2 
   6     chr6_564047     ZHar    G    C        0      0        2 
   6     chr6_564047   Sample    G    C        1      2        2 
   6     chr6_588178     AAsi    C    A        0      0        2 
   6     chr6_588178     AKia    C    A        0      0        2 
   6     chr6_588178     AOna    C    A        0      0        2 
   6     chr6_588178     ASom    C    A        0      0        2 
   6     chr6_588178     HCab    C    A        0      0        2 
   6     chr6_588178     HPrz    C    A        0      0        2 
   6     chr6_588178     ZBoe    C    A        0      0        2 
   6     chr6_588178     ZGre    C    A        1      2        2 
   6     chr6_588178     ZHar    C    A        0      0        2 
   6     chr6_588178   Sample    C    A        0      0        2 
   6     chr6_654344     AAsi    A    C        0      0        2 
   6     chr6_654344     AKia    A    C        0      0        2 
   6     chr6_654344     AOna    A    C        0      0        2 
   6     chr6_654344     ASom    A    C        0      0        2 
   6     chr6_654344     HCab    A    C        1      2        2 
   6     chr6_654344     HPrz    A    C      0.5      1        2 
   6     chr6_654344     ZBoe    A    C        0      0        2 
   6     chr6_654344     ZGre    A    C        0      0        2 
   6     chr6_654344     ZHar    A    C        0      0        2 
   6     chr6_654344   Sample    A    C        1      2        2 
   6     chr6_663348     AAsi    T    G        0      0        2 
   6     chr6_663348     AKia    T    G        1      2        2 
   6     chr6_663348     AOna    T    G        0      0        2 
   6     chr6_663348     ASom    T    G        0      0        2 
   6     chr6_663348     HCab    T    G        0      0        2 
   6     chr6_663348     HPrz    T    G        0      0        2 
   6     chr6_663348     ZBoe    T    G        0      0        2 
   6     chr6_663348     ZGre    T    G        0      0        2 
   6     chr6_663348     ZHar    T    G        0      0        2 
   6     chr6_663348   Sample    T    G        0      0        2 
   6     chr6_668865     AAsi    A    C      0.5      1        2 
   6     chr6_668865     AKia    A    C        0      0        2 
   6     chr6_668865     AOna    A    C        0      0        2 
   6     chr6_668865     ASom    A    C        0      0        2 
   6     chr6_668865     HCab    A    C        0      0        2 
   6     chr6_668865     HPrz    A    C        0      0        2 
   6     chr6_668865     ZBoe    A    C        0      0        2 
   6     chr6_668865     ZGre    A    C        0      0        2 
   6     chr6_668865     ZHar    A    C        0      0        2 
   6     chr6_668865   Sample    A    C        0      0        2 
   6     chr6_703582     AAsi    C    G        0      0        2 
   6     chr6_703582     AKia    C    G        0      0        2 
   6     chr6_703582     AOna    C    G        0      0        2 
   6     chr6_703582     ASom    C    G        1      2        2 
   6     chr6_703582     HCab    C    G        0      0        2 
   6     chr6_703582     HPrz    C    G        0      0        2 
   6     chr6_703582     ZBoe    C    G        0      0        2 
   6     chr6_703582     ZGre    C    G        0      0        2 
   6     chr6_703582     ZHar    C    G        0      0        2 
   6     chr6_703582   Sample    C    G        0      0        2 
   6     chr6_760335     AAsi    G    T        0      0        2 
   6     chr6_760335     AKia    G    T        0      0        2 
   6     chr6_760335     AOna    G    T        0      0        2 
   6     chr6_760335     ASom    G    T        0      0        2 
   6     chr6_760335     HCab    G    T        0      0        2 
   6     chr6_760335     HPrz    G    T        0      0        2 
   6     chr6_760335     ZBoe    G    T        0      0        2 
   6     chr6_760335     ZGre    G    T        0      0        2 
   6     chr6_760335     ZHar    G    T        1      2        2 
   6     chr6_760335   Sample    G    T        0      0        2 
   6     chr6_802612     AAsi    C    G        0      0        2 
   6     chr6_802612     AKia    C    G        0      0        2 
   6     chr6_802612     AOna    C    G        0      0        2 
   6     chr6_802612     ASom    C    G        0      0        2 
   6     chr6_802612     HCab    C    G        1      2        2 
   6     chr6_802612     HPrz    C    G        1      2        2 
   6     chr6_802612     ZBoe    C    G        0      0        2 
   6     chr6_802612     ZGre    C    G        0      0        2 
   6     chr6_802612     ZHar    C    G        0      0        2 
   6     chr6_802612   Sample    C    G        1      2        2 
   6     chr6_802826     AAsi    T    G        0      0        2 
   6     chr6_802826     AKia    T    G        0      0        2 
   6     chr6_802826     AOna    T    G        0      0        2 
   6     chr6_802826     ASom    T    G        0      0        2 
   6     chr6_802826     HCab    T    G        1      2        2 
   6     chr6_802826     HPrz    T    G        1      2        2 
   6     chr6_802826     ZBoe    T    G        0      0        2 
   6     chr6_802826     ZGre    T    G        0      0        2 
   6     chr6_802826     ZHar    T    G        0      0        2 
   6     chr6_802826   Sample    T    G        1      2        2 
   6     chr6_822325     AAsi    C    G        1      2        2 
   6     chr6_822325     AKia    C    G        0      0        2 
   6     chr6_822325     AOna    C    G        0      0        2 
   6     chr6_822325     ASom    C    G        1      2        2 
   6     chr6_822325     HCab    C    G        0      0        2 
   6     chr6_822325     HPrz    C    G        0      0        2 
   6     chr6_822325     ZBoe    C    G        0      0        2 
   6     chr6_822325     ZGre    C    G        0      0        2 
   6     chr6_822325     ZHar    C    G        0      0        2 
   6     chr6_822325   Sample    C    G        0      0        2 
   6     chr6_829838     AAsi    G    T        0      0        2 
   6     chr6_829838     AKia    G    T        0      0        2 
   6     chr6_829838     AOna    G    T        0      0        2 
   6     chr6_829838     ASom    G    T        0      0        2 
   6     chr6_829838     HCab    G    T        0      0        2 
   6     chr6_829838     HPrz    G    T        0      0        2 
   6     chr6_829838     ZBoe    G    T      0.5      1        2 
   6     chr6_829838     ZGre    G    T        0      0        2 
   6     chr6_829838     ZHar    G    T        0      0        2 
   6     chr6_829838   Sample    G    T        0      0        2 
   6     chr6_855915     AAsi    G    C        0      0        2 
   6     chr6_855915     AKia    G    C        0      0        2 
   6     chr6_855915     AOna    G    C        0      0        2 
   6     chr6_855915     ASom    G    C        0      0        2 
   6     chr6_855915     HCab    G    C        1      2        2 
   6     chr6_855915     HPrz    G    C        1      2        2 
   6     chr6_855915     ZBoe    G    C        0      0        2 
   6     chr6_855915     ZGre    G    C        0      0        2 
   6     chr6_855915     ZHar    G    C        0      0        2 
   6     chr6_855915   Sample    G    C        1      2        2 
   6     chr6_904890     AAsi    G    T        0      0        2 
   6     chr6_904890     AKia    G    T      0.5      1        2 
   6     chr6_904890     AOna    G    T      0.5      1        2 
   6     chr6_904890     ASom    G    T        0      0        2 
   6     chr6_904890     HCab    G    T        0      0        2 
   6     chr6_904890     HPrz    G    T        0      0        2 
   6     chr6_904890     ZBoe    G    T        0      0        2 
   6     chr6_904890     ZGre    G    T        0      0        2 
   6     chr6_904890     ZHar    G    T        0      0        2 
   6     chr6_904890   Sample    G    T        0      0        2 
   6     chr6_955274     AAsi    C    A        0      0        2 
   6     chr6_955274     AKia    C    A        1      2        2 
   6     chr6_955274     AOna    C    A        1      2        2 
   6     chr6_955274     ASom    C    A        0      0        2 
   6     chr6_955274     HCab    C    A        0      0        2 
   6     chr6_955274     HPrz    C    A        0      0        2 
   6     chr6_955274     ZBoe    C    A        0      0        2 
   6     chr6_955274     ZGre    C    A        0      0        2 
   6     chr6_955274     ZHar    C    A        0      0        2 
   6     chr6_955274   Sample    C    A        0      0        2 
   6     chr6_960594     AAsi    A    T        0      0        2 
   6     chr6_960594     AKia    A    T        0      0        2 
   6     chr6_960594     AOna    A    T        0      0        2 
   6     chr6_960594     ASom    A    T        0      0        2 
   6     chr6_960594     HCab    A    T        0      0        2 
   6     chr6_960594     HPrz    A    T        0      0        2 
   6     chr6_960594     ZBoe    A    T        0      0        2 
   6     chr6_960594     ZGre    A    T      0.5      1        2 
   6     chr6_960594     ZHar    A    T        0      0        2 
   6     chr6_960594   Sample    A    T        0      0        2 
   6     chr6_970180     AAsi    T    A        0      0        2 
   6     chr6_970180     AKia    T    A        0      0        2 
   6     chr6_970180     AOna    T    A        0      0        2 
   6     chr6_970180     ASom    T    A        0      0        2 
   6     chr6_970180     HCab    T    A        1      2        2 
   6     chr6_970180     HPrz    T    A        1      2        2 
   6     chr6_970180     ZBoe    T    A        0      0        2 
   6     chr6_970180     ZGre    T    A        0      0        2 
   6     chr6_970180     ZHar    T    A        0      0        2 
   6     chr6_970180   Sample    T    A        1      2        2 
   6     chr6_999731     AAsi    A    T        1      2        2 
   6     chr6_999731     AKia    A    T        0      0        2 
   6     chr6_999731     AOna    A    T        0      0        2 
   6     chr6_999731     ASom    A    T        1      2        2 
   6     chr6_999731     HCab    A    T        0      0        2 
   6     chr6_999731     HPrz    A    T        0      0        2 
   6     chr6_999731     ZBoe    A    T        1      2        2 
   6     chr6_999731     ZGre    A    T        1      2        2 
   6     chr6_999731     ZHar    A    T        1      2        2 
   6     chr6_999731   Sample    A    T        0      0        2 
   6    chr6_1074672     AAsi    A    T        1      2        2 
   6    chr6_1074672     AKia    A    T        0      0        2 
   6    chr6_1074672     AOna    A    T        0      0        2 
   6    chr6_1074672     ASom    A    T        1      2        2 
   6    chr6_1074672     HCab    A    T        0      0        2 
   6    chr6_1074672     HPrz    A    T        0      0        2 
   6    chr6_1074672     ZBoe    A    T        0      0        2 
   6    chr6_1074672     ZGre    A    T        0      0        2 
   6    chr6_1074672     ZHar    A    T        0      0        2 
   6    chr6_1074672   Sample    A    T        0      0        2 
   6    chr6_1080718     AAsi    G    T        0      0        2 
   6    chr6_1080718     AKia    G    T        0      0        2 
   6    chr6_1080718     AOna    G    T        0      0        2 
   6    chr6_1080718     ASom    G    T        0      0        2 
   6    chr6_1080718     HCab    G    T        1      2        2 
   6    chr6_1080718     HPrz    G    T        1      2        2 
   6    chr6_1080718     ZBoe    G    T        0      0        2 
   6    chr6_1080718     ZGre    G    T        0      0        2 
   6    chr6_1080718     ZHar    G    T        0      0        2 
   6    chr6_1080718   Sample    G    T        1      2        2 
   6    chr6_1085753     AAsi    G    C        0      0        2 
   6    chr6_1085753     AKia    G    C        0      0        2 
   6    chr6_1085753     AOna    G    C        0      0        2 
   6    chr6_1085753     ASom    G    C        0      0        2 
   6    chr6_1085753     HCab    G    C        0      0        2 
   6    chr6_1085753     HPrz    G    C        0      0        2 
   6    chr6_1085753     ZBoe    G    C        0      0        2 
   6    chr6_1085753     ZGre    G    C      0.5      1        2 
   6    chr6_1085753     ZHar    G    C        0      0        2 
   6    chr6_1085753   Sample    G    C        0      0        2 
   6    chr6_1088423     AAsi    A    C        0      0        2 
   6    chr6_1088423     AKia    A    C        0      0        2 
   6    chr6_1088423     AOna    A    C        0      0        2 
   6    chr6_1088423     ASom    A    C        0      0        2 
   6    chr6_1088423     HCab    A    C        0      0        2 
   6    chr6_1088423     HPrz    A    C        0      0        2 
   6    chr6_1088423     ZBoe    A    C        0      0        2 
   6    chr6_1088423     ZGre    A    C        1      2        2 
   6    chr6_1088423     ZHar    A    C        0      0        2 
   6    chr6_1088423   Sample    A    C        0      0        2 
   6    chr6_1109608     AAsi    G    C        0      0        2 
   6    chr6_1109608     AKia    G    C        0      0        2 
   6    chr6_1109608     AOna    G    C        0      0        2 
   6    chr6_1109608     ASom    G    C        0      0        2 
   6    chr6_1109608     HCab    G    C        1      2        2 
   6    chr6_1109608     HPrz    G    C        1      2        2 
   6    chr6_1109608     ZBoe    G    C        0      0        2 
   6    chr6_1109608     ZGre    G    C        0      0        2 
   6    chr6_1109608     ZHar    G    C        0      0        2 
   6    chr6_1109608   Sample    G    C        1      2        2 
   6    chr6_1113250     AAsi    G    C        1      2        2 
   6    chr6_1113250     AKia    G    C        0      0        2 
   6    chr6_1113250     AOna    G    C        0      0        2 
   6    chr6_1113250     ASom    G    C        1      2        2 
   6    chr6_1113250     HCab    G    C        0      0        2 
   6    chr6_1113250     HPrz    G    C        0      0        2 
   6    chr6_1113250     ZBoe    G    C        0      0        2 
   6    chr6_1113250     ZGre    G    C        0      0        2 
   6    chr6_1113250     ZHar    G    C        0      0        2 
   6    chr6_1113250   Sample    G    C        0      0        2 
   6    chr6_1118027     AAsi    A    T        0      0        2 
   6    chr6_1118027     AKia    A    T        0      0        2 
   6    chr6_1118027     AOna    A    T        0      0        2 
   6    chr6_1118027     ASom    A    T        0      0        2 
   6    chr6_1118027     HCab    A    T        1      2        2 
   6    chr6_1118027     HPrz    A    T        0      0        2 
   6    chr6_1118027     ZBoe    A    T        0      0        2 
   6    chr6_1118027     ZGre    A    T        0      0        2 
   6    chr6_1118027     ZHar    A    T        0      0        2 
   6    chr6_1118027   Sample    A    T        1      2        2 
   6    chr6_1138659     AAsi    C    A        0      0        2 
   6    chr6_1138659     AKia    C    A        0      0        2 
   6    chr6_1138659     AOna    C    A        0      0        2 
   6    chr6_1138659     ASom    C    A        0      0        2 
   6    chr6_1138659     HCab    C    A        0      0        2 
   6    chr6_1138659     HPrz    C    A        0      0        2 
   6    chr6_1138659     ZBoe    C    A      0.5      1        2 
   6    chr6_1138659     ZGre    C    A        0      0        2 
   6    chr6_1138659     ZHar    C    A        0      0        2 
   6    chr6_1138659   Sample    C    A        0      0        2 
   6    chr6_1161376     AAsi    C    G        0      0        2 
   6    chr6_1161376     AKia    C    G        0      0        2 
   6    chr6_1161376     AOna    C    G        0      0        2 
   6    chr6_1161376     ASom    C    G        0      0        2 
   6    chr6_1161376     HCab    C    G        0      0        2 
   6    chr6_1161376     HPrz    C    G        0      0        2 
   6    chr6_1161376     ZBoe    C    G        0      0        2 
   6    chr6_1161376     ZGre    C    G        1      2        2 
   6    chr6_1161376     ZHar    C    G        0      0        2 
   6    chr6_1161376   Sample    C    G        0      0        2 
   6    chr6_1216232     AAsi    T    A        0      0        2 
   6    chr6_1216232     AKia    T    A        0      0        2 
   6    chr6_1216232     AOna    T    A        0      0        2 
   6    chr6_1216232     ASom    T    A        0      0        2 
   6    chr6_1216232     HCab    T    A        0      0        2 
   6    chr6_1216232     HPrz    T    A        0      0        2 
   6    chr6_1216232     ZBoe    T    A        0      0        2 
   6    chr6_1216232     ZGre    T    A        0      0        2 
   6    chr6_1216232     ZHar    T    A      0.5      1        2 
   6    chr6_1216232   Sample    T    A        0      0        2 
   6    chr6_1223109     AAsi    C    G        0      0        2 
   6    chr6_1223109     AKia    C    G        0      0        2 
   6    chr6_1223109     AOna    C    G        0      0        2 
   6    chr6_1223109     ASom    C    G        0      0        2 
   6    chr6_1223109     HCab    C    G        1      2        2 
   6    chr6_1223109     HPrz    C    G        1      2        2 
   6    chr6_1223109     ZBoe    C    G        0      0        2 
   6    chr6_1223109     ZGre    C    G        0      0        2 
   6    chr6_1223109     ZHar    C    G        0      0        2 
   6    chr6_1223109   Sample    C    G        1      2        2 
   6    chr6_1248983     AAsi    C    A        0      0        2 
   6    chr6_1248983     AKia    C    A      0.5      1        2 
   6    chr6_1248983     AOna    C    A        0      0        2 
   6    chr6_1248983     ASom    C    A        0      0        2 
   6    chr6_1248983     HCab    C    A        0      0        2 
   6    chr6_1248983     HPrz    C    A        0      0        2 
   6    chr6_1248983     ZBoe    C    A        0      0        2 
   6    chr6_1248983     ZGre    C    A        0      0        2 
   6    chr6_1248983     ZHar    C    A        0      0        2 
   6    chr6_1248983   Sample    C    A        0      0        2 
   6    chr6_1302665     AAsi    C    G        0      0        2 
   6    chr6_1302665     AKia    C    G        0      0        2 
   6    chr6_1302665     AOna    C    G        0      0        2 
   6    chr6_1302665     ASom    C    G        1      2        2 
   6    chr6_1302665     HCab    C    G        0      0        2 
   6    chr6_1302665     HPrz    C    G        0      0        2 
   6    chr6_1302665     ZBoe    C    G        0      0        2 
   6    chr6_1302665     ZGre    C    G        0      0        2 
   6    chr6_1302665     ZHar    C    G        0      0        2 
   6    chr6_1302665   Sample    C    G        0      0        2 
   6    chr6_1318400     AAsi    G    T        0      0        2 
   6    chr6_1318400     AKia    G    T        0      0        2 
   6    chr6_1318400     AOna    G    T        0      0        2 
   6    chr6_1318400     ASom    G    T        0      0        2 
   6    chr6_1318400     HCab    G    T        1      2        2 
   6    chr6_1318400     HPrz    G    T        1      2        2 
   6    chr6_1318400     ZBoe    G    T        0      0        2 
   6    chr6_1318400     ZGre    G    T        0      0        2 
   6    chr6_1318400     ZHar    G    T        0      0        2 
   6    chr6_1318400   Sample    G    T        1      2        2 
   6    chr6_1336150     AAsi    A    T        0      0        2 
   6    chr6_1336150     AKia    A    T        0      0        2 
   6    chr6_1336150     AOna    A    T        0      0        2 
   6    chr6_1336150     ASom    A    T        0      0        2 
   6    chr6_1336150     HCab    A    T        1      2        2 
   6    chr6_1336150     HPrz    A    T        1      2        2 
   6    chr6_1336150     ZBoe    A    T        0      0        2 
   6    chr6_1336150     ZGre    A    T        0      0        2 
   6    chr6_1336150     ZHar    A    T        0      0        2 
   6    chr6_1336150   Sample    A    T        1      2        2 
   6    chr6_1378778     AAsi    G    T        0      0        2 
   6    chr6_1378778     AKia    G    T        0      0        2 
   6    chr6_1378778     AOna    G    T      0.5      1        2 
   6    chr6_1378778     ASom    G    T        0      0        2 
   6    chr6_1378778     HCab    G    T        0      0        2 
   6    chr6_1378778     HPrz    G    T        0      0        2 
   6    chr6_1378778     ZBoe    G    T        0      0        2 
   6    chr6_1378778     ZGre    G    T        0      0        2 
   6    chr6_1378778     ZHar    G    T        0      0        2 
   6    chr6_1378778   Sample    G    T        0      0        2 
   6    chr6_1446712     AAsi    A    C        0      0        2 
   6    chr6_1446712     AKia    A    C        0      0        2 
   6    chr6_1446712     AOna    A    C        0      0        2 
   6    chr6_1446712     ASom    A    C        0      0        2 
   6    chr6_1446712     HCab    A    C        1      2        2 
   6    chr6_1446712     HPrz    A    C        1      2        2 
   6    chr6_1446712     ZBoe    A    C        0      0        2 
   6    chr6_1446712     ZGre    A    C        0      0        2 
   6    chr6_1446712     ZHar    A    C        0      0        2 
   6    chr6_1446712   Sample    A    C        1      2        2 
   6    chr6_1457605     AAsi    C    A        0      0        2 
   6    chr6_1457605     AKia    C    A        0      0        2 
   6    chr6_1457605     AOna    C    A        0      0        2 
   6    chr6_1457605     ASom    C    A        0      0        2 
   6    chr6_1457605     HCab    C    A        1      2        2 
   6    chr6_1457605     HPrz    C    A      0.5      1        2 
   6    chr6_1457605     ZBoe    C    A        0      0        2 
   6    chr6_1457605     ZGre    C    A        0      0        2 
   6    chr6_1457605     ZHar    C    A        0      0        2 
   6    chr6_1457605   Sample    C    A        0      0        2 
   6    chr6_1490868     AAsi    C    A        0      0        2 
   6    chr6_1490868     AKia    C    A        0      0        2 
   6    chr6_1490868     AOna    C    A        0      0        2 
   6    chr6_1490868     ASom    C    A        0      0        2 
   6    chr6_1490868     HCab    C    A        1      2        2 
   6    chr6_1490868     HPrz    C    A      0.5      1        2 
   6    chr6_1490868     ZBoe    C    A        0      0        2 
   6    chr6_1490868     ZGre    C    A        0      0        2 
   6    chr6_1490868     ZHar    C    A        0      0        2 
   6    chr6_1490868   Sample    C    A        0      0        2 
   6    chr6_1498773     AAsi    G    C        0      0        2 
   6    chr6_1498773     AKia    G    C        0      0        2 
   6    chr6_1498773     AOna    G    C        0      0        2 
   6    chr6_1498773     ASom    G    C        0      0        2 
   6    chr6_1498773     HCab    G    C        1      2        2 
   6    chr6_1498773     HPrz    G    C        1      2        2 
   6    chr6_1498773     ZBoe    G    C        0      0        2 
   6    chr6_1498773     ZGre    G    C        0      0        2 
   6    chr6_1498773     ZHar    G    C        0      0        2 
   6    chr6_1498773   Sample    G    C        1      2        2 
   6    chr6_1513823     AAsi    C    A        0      0        2 
   6    chr6_1513823     AKia    C    A        0      0        2 
   6    chr6_1513823     AOna    C    A        0      0        2 
   6    chr6_1513823     ASom    C    A        0      0        2 
   6    chr6_1513823     HCab    C    A        1      2        2 
   6    chr6_1513823     HPrz    C    A        1      2        2 
   6    chr6_1513823     ZBoe    C    A        0      0        2 
   6    chr6_1513823     ZGre    C    A        0      0        2 
   6    chr6_1513823     ZHar    C    A        0      0        2 
   6    chr6_1513823   Sample    C    A        1      2        2 
   6    chr6_1514967     AAsi    C    G        0      0        2 
   6    chr6_1514967     AKia    C    G        0      0        2 
   6    chr6_1514967     AOna    C    G        0      0        2 
   6    chr6_1514967     ASom    C    G        0      0        2 
   6    chr6_1514967     HCab    C    G        0      0        2 
   6    chr6_1514967     HPrz    C    G      0.5      1        2 
   6    chr6_1514967     ZBoe    C    G        0      0        2 
   6    chr6_1514967     ZGre    C    G        0      0        2 
   6    chr6_1514967     ZHar    C    G        0      0        2 
   6    chr6_1514967   Sample    C    G        1      2        2 
   6    chr6_1516361     AAsi    G    T        0      0        2 
   6    chr6_1516361     AKia    G    T        0      0        2 
   6    chr6_1516361     AOna    G    T        0      0        2 
   6    chr6_1516361     ASom    G    T        0      0        2 
   6    chr6_1516361     HCab    G    T        0      0        2 
   6    chr6_1516361     HPrz    G    T        0      0        2 
   6    chr6_1516361     ZBoe    G    T        1      2        2 
   6    chr6_1516361     ZGre    G    T        0      0        2 
   6    chr6_1516361     ZHar    G    T        0      0        2 
   6    chr6_1516361   Sample    G    T        0      0        2 
   6    chr6_1533130     AAsi    G    C        0      0        2 
   6    chr6_1533130     AKia    G    C        0      0        2 
   6    chr6_1533130     AOna    G    C        0      0        2 
   6    chr6_1533130     ASom    G    C        0      0        2 
   6    chr6_1533130     HCab    G    C        1      2        2 
   6    chr6_1533130     HPrz    G    C        1      2        2 
   6    chr6_1533130     ZBoe    G    C        0      0        2 
   6    chr6_1533130     ZGre    G    C        0      0        2 
   6    chr6_1533130     ZHar    G    C        0      0        2 
   6    chr6_1533130   Sample    G    C        1      2        2 
   6    chr6_1542873     AAsi    C    G        0      0        2 
   6    chr6_1542873     AKia    C    G        0      0        2 
   6    chr6_1542873     AOna    C    G        0      0        2 
   6    chr6_1542873     ASom    C    G        0      0        2 
   6    chr6_1542873     HCab    C    G        0      0        2 
   6    chr6_1542873     HPrz    C    G        0      0        2 
   6    chr6_1542873     ZBoe    C    G        0      0        2 
   6    chr6_1542873     ZGre    C    G        1      2        2 
   6    chr6_1542873     ZHar    C    G        0      0        2 
   6    chr6_1542873   Sample    C    G        0      0        2 
   6    chr6_1550706     AAsi    C    G        0      0        2 
   6    chr6_1550706     AKia    C    G        0      0        2 
   6    chr6_1550706     AOna    C    G        0      0        2 
   6    chr6_1550706     ASom    C    G        0      0        2 
   6    chr6_1550706     HCab    C    G        0      0        2 
   6    chr6_1550706     HPrz    C    G        0      0        2 
   6    chr6_1550706     ZBoe    C    G        0      0        2 
   6    chr6_1550706     ZGre    C    G        1      2        2 
   6    chr6_1550706     ZHar    C    G        0      0        2 
   6    chr6_1550706   Sample    C    G        0      0        2 
   6    chr6_1559364     AAsi    A    T        0      0        2 
   6    chr6_1559364     AKia    A    T        0      0        2 
   6    chr6_1559364     AOna    A    T        0      0        2 
   6    chr6_1559364     ASom    A    T        0      0        2 
   6    chr6_1559364     HCab    A    T        0      0        2 
   6    chr6_1559364     HPrz    A    T        0      0        2 
   6    chr6_1559364     ZBoe    A    T      0.5      1        2 
   6    chr6_1559364     ZGre    A    T        0      0        2 
   6    chr6_1559364     ZHar    A    T        0      0        2 
   6    chr6_1559364   Sample    A    T        0      0        2 
   6    chr6_1582058     AAsi    G    C        0      0        2 
   6    chr6_1582058     AKia    G    C        0      0        2 
   6    chr6_1582058     AOna    G    C        0      0        2 
   6    chr6_1582058     ASom    G    C        0      0        2 
   6    chr6_1582058     HCab    G    C        0      0        2 
   6    chr6_1582058     HPrz    G    C        0      0        2 
   6    chr6_1582058     ZBoe    G    C      0.5      1        2 
   6    chr6_1582058     ZGre    G    C        0      0        2 
   6    chr6_1582058     ZHar    G    C        0      0        2 
   6    chr6_1582058   Sample    G    C        0      0        2 
   6    chr6_1617897     AAsi    C    A        0      0        2 
   6    chr6_1617897     AKia    C    A      0.5      1        2 
   6    chr6_1617897     AOna    C    A        1      2        2 
   6    chr6_1617897     ASom    C    A        0      0        2 
   6    chr6_1617897     HCab    C    A        0      0        2 
   6    chr6_1617897     HPrz    C    A        0      0        2 
   6    chr6_1617897     ZBoe    C    A        0      0        2 
   6    chr6_1617897     ZGre    C    A        0      0        2 
   6    chr6_1617897     ZHar    C    A        0      0        2 
   6    chr6_1617897   Sample    C    A        0      0        2 
   6    chr6_1694670     AAsi    T    A        0      0        2 
   6    chr6_1694670     AKia    T    A        0      0        2 
   6    chr6_1694670     AOna    T    A        0      0        2 
   6    chr6_1694670     ASom    T    A        0      0        2 
   6    chr6_1694670     HCab    T    A        0      0        2 
   6    chr6_1694670     HPrz    T    A      0.5      1        2 
   6    chr6_1694670     ZBoe    T    A        0      0        2 
   6    chr6_1694670     ZGre    T    A        0      0        2 
   6    chr6_1694670     ZHar    T    A        0      0        2 
   6    chr6_1694670   Sample    T    A        1      2        2 
   6    chr6_1746524     AAsi    G    C        1      2        2 
   6    chr6_1746524     AKia    G    C        0      0        2 
   6    chr6_1746524     AOna    G    C        0      0        2 
   6    chr6_1746524     ASom    G    C        1      2        2 
   6    chr6_1746524     HCab    G    C        0      0        2 
   6    chr6_1746524     HPrz    G    C        0      0        2 
   6    chr6_1746524     ZBoe    G    C        0      0        2 
   6    chr6_1746524     ZGre    G    C        0      0        2 
   6    chr6_1746524     ZHar    G    C        0      0        2 
   6    chr6_1746524   Sample    G    C        0      0        2 
   6    chr6_1750129     AAsi    G    T        0      0        2 
   6    chr6_1750129     AKia    G    T        0      0        2 
   6    chr6_1750129     AOna    G    T      0.5      1        2 
   6    chr6_1750129     ASom    G    T        0      0        2 
   6    chr6_1750129     HCab    G    T        0      0        2 
   6    chr6_1750129     HPrz    G    T        0      0        2 
   6    chr6_1750129     ZBoe    G    T        0      0        2 
   6    chr6_1750129     ZGre    G    T        0      0        2 
   6    chr6_1750129     ZHar    G    T        0      0        2 
   6    chr6_1750129   Sample    G    T        0      0        2 
   6    chr6_1751605     AAsi    T    G        0      0        2 
   6    chr6_1751605     AKia    T    G        0      0        2 
   6    chr6_1751605     AOna    T    G        0      0        2 
   6    chr6_1751605     ASom    T    G        0      0        2 
   6    chr6_1751605     HCab    T    G        0      0        2 
   6    chr6_1751605     HPrz    T    G        0      0        2 
   6    chr6_1751605     ZBoe    T    G        1      2        2 
   6    chr6_1751605     ZGre    T    G        0      0        2 
   6    chr6_1751605     ZHar    T    G        0      0        2 
   6    chr6_1751605   Sample    T    G        0      0        2 
   6    chr6_1758527     AAsi    A    T        0      0        2 
   6    chr6_1758527     AKia    A    T        0      0        2 
   6    chr6_1758527     AOna    A    T        0      0        2 
   6    chr6_1758527     ASom    A    T        0      0        2 
   6    chr6_1758527     HCab    A    T        0      0        2 
   6    chr6_1758527     HPrz    A    T      0.5      1        2 
   6    chr6_1758527     ZBoe    A    T        0      0        2 
   6    chr6_1758527     ZGre    A    T        0      0        2 
   6    chr6_1758527     ZHar    A    T        0      0        2 
   6    chr6_1758527   Sample    A    T        0      0        2 
   6    chr6_1785594     AAsi    T    A        0      0        2 
   6    chr6_1785594     AKia    T    A        0      0        2 
   6    chr6_1785594     AOna    T    A        0      0        2 
   6    chr6_1785594     ASom    T    A        0      0        2 
   6    chr6_1785594     HCab    T    A        0      0        2 
   6    chr6_1785594     HPrz    T    A        0      0        2 
   6    chr6_1785594     ZBoe    T    A        0      0        2 
   6    chr6_1785594     ZGre    T    A        0      0        2 
   6    chr6_1785594     ZHar    T    A      0.5      1        2 
   6    chr6_1785594   Sample    T    A        0      0        2 
   6    chr6_1795457     AAsi    G    C        0      0        2 
   6    chr6_1795457     AKia    G    C        0      0        2 
   6    chr6_1795457     AOna    G    C      0.5      1        2 
   6    chr6_1795457     ASom    G    C        0      0        2 
   6    chr6_1795457     HCab    G    C        0      0        2 
   6    chr6_1795457     HPrz    G    C        0      0        2 
   6    chr6_1795457     ZBoe    G    C        0      0        2 
   6    chr6_1795457     ZGre    G    C        0      0        2 
   6    chr6_1795457     ZHar    G    C        0      0        2 
   6    chr6_1795457   Sample    G    C        0      0        2 
   6    chr6_1815013     AAsi    G    T        0      0        2 
   6    chr6_1815013     AKia    G    T        1      2        2 
   6    chr6_1815013     AOna    G    T        0      0        2 
   6    chr6_1815013     ASom    G    T        0      0        2 
   6    chr6_1815013     HCab    G    T        0      0        2 
   6    chr6_1815013     HPrz    G    T        0      0        2 
   6    chr6_1815013     ZBoe    G    T        0      0        2 
   6    chr6_1815013     ZGre    G    T        0      0        2 
   6    chr6_1815013     ZHar    G    T        0      0        2 
   6    chr6_1815013   Sample    G    T        0      0        2 
   6    chr6_1846199     AAsi    T    A        0      0        2 
   6    chr6_1846199     AKia    T    A        0      0        2 
   6    chr6_1846199     AOna    T    A        0      0        2 
   6    chr6_1846199     ASom    T    A        0      0        2 
   6    chr6_1846199     HCab    T    A        0      0        2 
   6    chr6_1846199     HPrz    T    A        0      0        2 
   6    chr6_1846199     ZBoe    T    A        0      0        2 
   6    chr6_1846199     ZGre    T    A        1      2        2 
   6    chr6_1846199     ZHar    T    A        0      0        2 
   6    chr6_1846199   Sample    T    A        0      0        2 
   6    chr6_1868050     AAsi    G    C        0      0        2 
   6    chr6_1868050     AKia    G    C        0      0        2 
   6    chr6_1868050     AOna    G    C        0      0        2 
   6    chr6_1868050     ASom    G    C        0      0        2 
   6    chr6_1868050     HCab    G    C        1      2        2 
   6    chr6_1868050     HPrz    G    C        1      2        2 
   6    chr6_1868050     ZBoe    G    C        0      0        2 
   6    chr6_1868050     ZGre    G    C        0      0        2 
   6    chr6_1868050     ZHar    G    C        0      0        2 
   6    chr6_1868050   Sample    G    C        1      2        2 
   6    chr6_1886854     AAsi    C    A        0      0        2 
   6    chr6_1886854     AKia    C    A        0      0        2 
   6    chr6_1886854     AOna    C    A      0.5      1        2 
   6    chr6_1886854     ASom    C    A        0      0        2 
   6    chr6_1886854     HCab    C    A        0      0        2 
   6    chr6_1886854     HPrz    C    A        0      0        2 
   6    chr6_1886854     ZBoe    C    A        0      0        2 
   6    chr6_1886854     ZGre    C    A        0      0        2 
   6    chr6_1886854     ZHar    C    A        0      0        2 
   6    chr6_1886854   Sample    C    A        0      0        2 
   6    chr6_1893594     AAsi    T    G        0      0        2 
   6    chr6_1893594     AKia    T    G        0      0        2 
   6    chr6_1893594     AOna    T    G        0      0        2 
   6    chr6_1893594     ASom    T    G        0      0        2 
   6    chr6_1893594     HCab    T    G        1      2        2 
   6    chr6_1893594     HPrz    T    G        1      2        2 
   6    chr6_1893594     ZBoe    T    G        0      0        2 
   6    chr6_1893594     ZGre    T    G        0      0        2 
   6    chr6_1893594     ZHar    T    G        0      0        2 
   6    chr6_1893594   Sample    T    G        1      2        2 
   6    chr6_1900858     AAsi    T    A        0      0        2 
   6    chr6_1900858     AKia    T    A        0      0        2 
   6    chr6_1900858     AOna    T    A        0      0        2 
   6    chr6_1900858     ASom    T    A        0      0        2 
   6    chr6_1900858     HCab    T    A        0      0        2 
   6    chr6_1900858     HPrz    T    A        0      0        2 
   6    chr6_1900858     ZBoe    T    A      0.5      1        2 
   6    chr6_1900858     ZGre    T    A        0      0        2 
   6    chr6_1900858     ZHar    T    A        0      0        2 
   6    chr6_1900858   Sample    T    A        0      0        2 
   6    chr6_1901567     AAsi    G    T        1      2        2 
   6    chr6_1901567     AKia    G    T        0      0        2 
   6    chr6_1901567     AOna    G    T        0      0        2 
   6    chr6_1901567     ASom    G    T        1      2        2 
   6    chr6_1901567     HCab    G    T        0      0        2 
   6    chr6_1901567     HPrz    G    T        0      0        2 
   6    chr6_1901567     ZBoe    G    T        0      0        2 
   6    chr6_1901567     ZGre    G    T        0      0        2 
   6    chr6_1901567     ZHar    G    T        0      0        2 
   6    chr6_1901567   Sample    G    T        0      0        2 
   6    chr6_1943173     AAsi    T    G        0      0        2 
   6    chr6_1943173     AKia    T    G        0      0        2 
   6    chr6_1943173     AOna    T    G        0      0        2 
   6    chr6_1943173     ASom    T    G        0      0        2 
   6    chr6_1943173     HCab    T    G        0      0        2 
   6    chr6_1943173     HPrz    T    G        0      0        2 
   6    chr6_1943173     ZBoe    T    G      0.5      1        2 
   6    chr6_1943173     ZGre    T    G        0      0        2 
   6    chr6_1943173     ZHar    T    G        0      0        2 
   6    chr6_1943173   Sample    T    G        0      0        2 
   6    chr6_1944723     AAsi    C    A        0      0        2 
   6    chr6_1944723     AKia    C    A        0      0        2 
   6    chr6_1944723     AOna    C    A        0      0        2 
   6    chr6_1944723     ASom    C    A        0      0        2 
   6    chr6_1944723     HCab    C    A        0      0        2 
   6    chr6_1944723     HPrz    C    A        0      0        2 
   6    chr6_1944723     ZBoe    C    A      0.5      1        2 
   6    chr6_1944723     ZGre    C    A        0      0        2 
   6    chr6_1944723     ZHar    C    A        0      0        2 
   6    chr6_1944723   Sample    C    A        0      0        2 
   6    chr6_1985104     AAsi    A    T      0.5      1        2 
   6    chr6_1985104     AKia    A    T        0      0        2 
   6    chr6_1985104     AOna    A    T        0      0        2 
   6    chr6_1985104     ASom    A    T        0      0        2 
   6    chr6_1985104     HCab    A    T        0      0        2 
   6    chr6_1985104     HPrz    A    T        0      0        2 
   6    chr6_1985104     ZBoe    A    T        0      0        2 
   6    chr6_1985104     ZGre    A    T        0      0        2 
   6    chr6_1985104     ZHar    A    T        0      0        2 
   6    chr6_1985104   Sample    A    T        0      0        2 
   6    chr6_2014677     AAsi    C    A        1      2        2 
   6    chr6_2014677     AKia    C    A        0      0        2 
   6    chr6_2014677     AOna    C    A        0      0        2 
   6    chr6_2014677     ASom    C    A        1      2        2 
   6    chr6_2014677     HCab    C    A        0      0        2 
   6    chr6_2014677     HPrz    C    A        0      0        2 
   6    chr6_2014677     ZBoe    C    A        0      0        2 
   6    chr6_2014677     ZGre    C    A        0      0        2 
   6    chr6_2014677     ZHar    C    A        0      0        2 
   6    chr6_2014677   Sample    C    A        0      0        2 
   6    chr6_2032024     AAsi    G    T        0      0        2 
   6    chr6_2032024     AKia    G    T        0      0        2 
   6    chr6_2032024     AOna    G    T        0      0        2 
   6    chr6_2032024     ASom    G    T        0      0        2 
   6    chr6_2032024     HCab    G    T        1      2        2 
   6    chr6_2032024     HPrz    G    T        1      2        2 
   6    chr6_2032024     ZBoe    G    T        0      0        2 
   6    chr6_2032024     ZGre    G    T        0      0        2 
   6    chr6_2032024     ZHar    G    T        0      0        2 
   6    chr6_2032024   Sample    G    T        1      2        2 
   6    chr6_2041483     AAsi    T    A        0      0        2 
   6    chr6_2041483     AKia    T    A        0      0        2 
   6    chr6_2041483     AOna    T    A        0      0        2 
   6    chr6_2041483     ASom    T    A        0      0        2 
   6    chr6_2041483     HCab    T    A        0      0        2 
   6    chr6_2041483     HPrz    T    A        0      0        2 
   6    chr6_2041483     ZBoe    T    A        0      0        2 
   6    chr6_2041483     ZGre    T    A      0.5      1        2 
   6    chr6_2041483     ZHar    T    A        0      0        2 
   6    chr6_2041483   Sample    T    A        0      0        2 
   6    chr6_2086620     AAsi    C    A        0      0        2 
   6    chr6_2086620     AKia    C    A        1      2        2 
   6    chr6_2086620     AOna    C    A        0      0        2 
   6    chr6_2086620     ASom    C    A        0      0        2 
   6    chr6_2086620     HCab    C    A        0      0        2 
   6    chr6_2086620     HPrz    C    A        0      0        2 
   6    chr6_2086620     ZBoe    C    A        0      0        2 
   6    chr6_2086620     ZGre    C    A        0      0        2 
   6    chr6_2086620     ZHar    C    A        0      0        2 
   6    chr6_2086620   Sample    C    A        0      0        2 
   6    chr6_2090074     AAsi    G    T        0      0        2 
   6    chr6_2090074     AKia    G    T        0      0        2 
   6    chr6_2090074     AOna    G    T        0      0        2 
   6    chr6_2090074     ASom    G    T        0      0        2 
   6    chr6_2090074     HCab    G    T        1      2        2 
   6    chr6_2090074     HPrz    G    T        1      2        2 
   6    chr6_2090074     ZBoe    G    T        0      0        2 
   6    chr6_2090074     ZGre    G    T        0      0        2 
   6    chr6_2090074     ZHar    G    T        0      0        2 
   6    chr6_2090074   Sample    G    T        1      2        2 
   6    chr6_2103780     AAsi    T    A        0      0        2 
   6    chr6_2103780     AKia    T    A        0      0        2 
   6    chr6_2103780     AOna    T    A        1      2        2 
   6    chr6_2103780     ASom    T    A        0      0        2 
   6    chr6_2103780     HCab    T    A        0      0        2 
   6    chr6_2103780     HPrz    T    A        0      0        2 
   6    chr6_2103780     ZBoe    T    A        0      0        2 
   6    chr6_2103780     ZGre    T    A        0      0        2 
   6    chr6_2103780     ZHar    T    A        0      0        2 
   6    chr6_2103780   Sample    T    A        0      0        2 
   6    chr6_2118379     AAsi    T    G        0      0        2 
   6    chr6_2118379     AKia    T    G        0      0        2 
   6    chr6_2118379     AOna    T    G      0.5      1        2 
   6    chr6_2118379     ASom    T    G        0      0        2 
   6    chr6_2118379     HCab    T    G        0      0        2 
   6    chr6_2118379     HPrz    T    G        0      0        2 
   6    chr6_2118379     ZBoe    T    G        0      0        2 
   6    chr6_2118379     ZGre    T    G        0      0        2 
   6    chr6_2118379     ZHar    T    G        0      0        2 
   6    chr6_2118379   Sample    T    G        0      0        2 
   6    chr6_2153154     AAsi    C    A        0      0        2 
   6    chr6_2153154     AKia    C    A        0      0        2 
   6    chr6_2153154     AOna    C    A        0      0        2 
   6    chr6_2153154     ASom    C    A        0      0        2 
   6    chr6_2153154     HCab    C    A        1      2        2 
   6    chr6_2153154     HPrz    C    A        1      2        2 
   6    chr6_2153154     ZBoe    C    A        0      0        2 
   6    chr6_2153154     ZGre    C    A        0      0        2 
   6    chr6_2153154     ZHar    C    A        0      0        2 
   6    chr6_2153154   Sample    C    A        1      2        2 
   6    chr6_2155004     AAsi    T    G        0      0        2 
   6    chr6_2155004     AKia    T    G        0      0        2 
   6    chr6_2155004     AOna    T    G        0      0        2 
   6    chr6_2155004     ASom    T    G        0      0        2 
   6    chr6_2155004     HCab    T    G        0      0        2 
   6    chr6_2155004     HPrz    T    G        1      2        2 
   6    chr6_2155004     ZBoe    T    G        0      0        2 
   6    chr6_2155004     ZGre    T    G        0      0        2 
   6    chr6_2155004     ZHar    T    G        0      0        2 
   6    chr6_2155004   Sample    T    G        0      0        2 
   6    chr6_2156107     AAsi    G    C        0      0        2 
   6    chr6_2156107     AKia    G    C        0      0        2 
   6    chr6_2156107     AOna    G    C        0      0        2 
   6    chr6_2156107     ASom    G    C        0      0        2 
   6    chr6_2156107     HCab    G    C        0      0        2 
   6    chr6_2156107     HPrz    G    C        0      0        2 
   6    chr6_2156107     ZBoe    G    C        0      0        2 
   6    chr6_2156107     ZGre    G    C        0      0        2 
   6    chr6_2156107     ZHar    G    C        1      2        2 
   6    chr6_2156107   Sample    G    C        0      0        2 
   6    chr6_2165386     AAsi    A    C        0      0        2 
   6    chr6_2165386     AKia    A    C        0      0        2 
   6    chr6_2165386     AOna    A    C        0      0        2 
   6    chr6_2165386     ASom    A    C        0      0        2 
   6    chr6_2165386     HCab    A    C        1      2        2 
   6    chr6_2165386     HPrz    A    C        1      2        2 
   6    chr6_2165386     ZBoe    A    C        0      0        2 
   6    chr6_2165386     ZGre    A    C        0      0        2 
   6    chr6_2165386     ZHar    A    C        0      0        2 
   6    chr6_2165386   Sample    A    C        1      2        2 
   6    chr6_2204200     AAsi    C    A        0      0        2 
   6    chr6_2204200     AKia    C    A        0      0        2 
   6    chr6_2204200     AOna    C    A        0      0        2 
   6    chr6_2204200     ASom    C    A        0      0        2 
   6    chr6_2204200     HCab    C    A        1      2        2 
   6    chr6_2204200     HPrz    C    A        1      2        2 
   6    chr6_2204200     ZBoe    C    A        0      0        2 
   6    chr6_2204200     ZGre    C    A        0      0        2 
   6    chr6_2204200     ZHar    C    A        0      0        2 
   6    chr6_2204200   Sample    C    A        1      2        2 
   6    chr6_2251189     AAsi    A    C        0      0        2 
   6    chr6_2251189     AKia    A    C        1      2        2 
   6    chr6_2251189     AOna    A    C        0      0        2 
   6    chr6_2251189     ASom    A    C        0      0        2 
   6    chr6_2251189     HCab    A    C        1      2        2 
   6    chr6_2251189     HPrz    A    C        1      2        2 
   6    chr6_2251189     ZBoe    A    C        0      0        2 
   6    chr6_2251189     ZGre    A    C        0      0        2 
   6    chr6_2251189     ZHar    A    C        0      0        2 
   6    chr6_2251189   Sample    A    C        1      2        2 
   6    chr6_2254405     AAsi    G    T        0      0        2 
   6    chr6_2254405     AKia    G    T        0      0        2 
   6    chr6_2254405     AOna    G    T        0      0        2 
   6    chr6_2254405     ASom    G    T        0      0        2 
   6    chr6_2254405     HCab    G    T        1      2        2 
   6    chr6_2254405     HPrz    G    T        1      2        2 
   6    chr6_2254405     ZBoe    G    T        0      0        2 
   6    chr6_2254405     ZGre    G    T        0      0        2 
   6    chr6_2254405     ZHar    G    T        0      0        2 
   6    chr6_2254405   Sample    G    T        1      2        2 
   6    chr6_2254562     AAsi    G    T        0      0        2 
   6    chr6_2254562     AKia    G    T        0      0        2 
   6    chr6_2254562     AOna    G    T        0      0        2 
   6    chr6_2254562     ASom    G    T        0      0        2 
   6    chr6_2254562     HCab    G    T        1      2        2 
   6    chr6_2254562     HPrz    G    T        1      2        2 
   6    chr6_2254562     ZBoe    G    T        0      0        2 
   6    chr6_2254562     ZGre    G    T        0      0        2 
   6    chr6_2254562     ZHar    G    T        0      0        2 
   6    chr6_2254562   Sample    G    T        1      2        2 
   6    chr6_2266050     AAsi    C    A        0      0        2 
   6    chr6_2266050     AKia    C    A        0      0        2 
   6    chr6_2266050     AOna    C    A        0      0        2 
   6    chr6_2266050     ASom    C    A        0      0        2 
   6    chr6_2266050     HCab    C    A        1      2        2 
   6    chr6_2266050     HPrz    C    A        1      2        2 
   6    chr6_2266050     ZBoe    C    A        0      0        2 
   6    chr6_2266050     ZGre    C    A        0      0        2 
   6    chr6_2266050     ZHar    C    A        0      0        2 
   6    chr6_2266050   Sample    C    A        1      2        2 
   6    chr6_2271616     AAsi    C    G        0      0        2 
   6    chr6_2271616     AKia    C    G        0      0        2 
   6    chr6_2271616     AOna    C    G        0      0        2 
   6    chr6_2271616     ASom    C    G        0      0        2 
   6    chr6_2271616     HCab    C    G        1      2        2 
   6    chr6_2271616     HPrz    C    G        1      2        2 
   6    chr6_2271616     ZBoe    C    G        0      0        2 
   6    chr6_2271616     ZGre    C    G        0      0        2 
   6    chr6_2271616     ZHar    C    G        0      0        2 
   6    chr6_2271616   Sample    C    G        1      2        2 
   6    chr6_2279380     AAsi    A    C        0      0        2 
   6    chr6_2279380     AKia    A    C        0      0        2 
   6    chr6_2279380     AOna    A    C        0      0        2 
   6    chr6_2279380     ASom    A    C        0      0        2 
   6    chr6_2279380     HCab    A    C        0      0        2 
   6    chr6_2279380     HPrz    A    C        0      0        2 
   6    chr6_2279380     ZBoe    A    C        0      0        2 
   6    chr6_2279380     ZGre    A    C        1      2        2 
   6    chr6_2279380     ZHar    A    C        0      0        2 
   6    chr6_2279380   Sample    A    C        0      0        2 
   6    chr6_2302568     AAsi    G    T        0      0        2 
   6    chr6_2302568     AKia    G    T        0      0        2 
   6    chr6_2302568     AOna    G    T        0      0        2 
   6    chr6_2302568     ASom    G    T        0      0        2 
   6    chr6_2302568     HCab    G    T        0      0        2 
   6    chr6_2302568     HPrz    G    T      0.5      1        2 
   6    chr6_2302568     ZBoe    G    T        0      0        2 
   6    chr6_2302568     ZGre    G    T        0      0        2 
   6    chr6_2302568     ZHar    G    T        0      0        2 
   6    chr6_2302568   Sample    G    T        0      0        2 
   6    chr6_2305813     AAsi    G    T        0      0        2 
   6    chr6_2305813     AKia    G    T        0      0        2 
   6    chr6_2305813     AOna    G    T        0      0        2 
   6    chr6_2305813     ASom    G    T        0      0        2 
   6    chr6_2305813     HCab    G    T        0      0        2 
   6    chr6_2305813     HPrz    G    T        0      0        2 
   6    chr6_2305813     ZBoe    G    T        1      2        2 
   6    chr6_2305813     ZGre    G    T        0      0        2 
   6    chr6_2305813     ZHar    G    T        0      0        2 
   6    chr6_2305813   Sample    G    T        0      0        2 
   6    chr6_2350895     AAsi    C    G        0      0        2 
   6    chr6_2350895     AKia    C    G        0      0        2 
   6    chr6_2350895     AOna    C    G        0      0        2 
   6    chr6_2350895     ASom    C    G        0      0        2 
   6    chr6_2350895     HCab    C    G        0      0        2 
   6    chr6_2350895     HPrz    C    G      0.5      1        2 
   6    chr6_2350895     ZBoe    C    G        0      0        2 
   6    chr6_2350895     ZGre    C    G        0      0        2 
   6    chr6_2350895     ZHar    C    G        0      0        2 
   6    chr6_2350895   Sample    C    G        0      0        2 
   6    chr6_2382691     AAsi    G    T        0      0        2 
   6    chr6_2382691     AKia    G    T        0      0        2 
   6    chr6_2382691     AOna    G    T        0      0        2 
   6    chr6_2382691     ASom    G    T        0      0        2 
   6    chr6_2382691     HCab    G    T        1      2        2 
   6    chr6_2382691     HPrz    G    T        1      2        2 
   6    chr6_2382691     ZBoe    G    T        0      0        2 
   6    chr6_2382691     ZGre    G    T        0      0        2 
   6    chr6_2382691     ZHar    G    T        0      0        2 
   6    chr6_2382691   Sample    G    T        1      2        2 
   6    chr6_2394025     AAsi    C    G        0      0        2 
   6    chr6_2394025     AKia    C    G        0      0        2 
   6    chr6_2394025     AOna    C    G        1      2        2 
   6    chr6_2394025     ASom    C    G        0      0        2 
   6    chr6_2394025     HCab    C    G        0      0        2 
   6    chr6_2394025     HPrz    C    G        0      0        2 
   6    chr6_2394025     ZBoe    C    G        0      0        2 
   6    chr6_2394025     ZGre    C    G        0      0        2 
   6    chr6_2394025     ZHar    C    G        0      0        2 
   6    chr6_2394025   Sample    C    G        0      0        2 
   6    chr6_2394367     AAsi    A    C      0.5      1        2 
   6    chr6_2394367     AKia    A    C        0      0        2 
   6    chr6_2394367     AOna    A    C        0      0        2 
   6    chr6_2394367     ASom    A    C        0      0        2 
   6    chr6_2394367     HCab    A    C        0      0        2 
   6    chr6_2394367     HPrz    A    C        0      0        2 
   6    chr6_2394367     ZBoe    A    C        0      0        2 
   6    chr6_2394367     ZGre    A    C        0      0        2 
   6    chr6_2394367     ZHar    A    C        0      0        2 
   6    chr6_2394367   Sample    A    C        0      0        2 
   6    chr6_2399942     AAsi    C    G        0      0        2 
   6    chr6_2399942     AKia    C    G        0      0        2 
   6    chr6_2399942     AOna    C    G        0      0        2 
   6    chr6_2399942     ASom    C    G        0      0        2 
   6    chr6_2399942     HCab    C    G        0      0        2 
   6    chr6_2399942     HPrz    C    G        0      0        2 
   6    chr6_2399942     ZBoe    C    G        0      0        2 
   6    chr6_2399942     ZGre    C    G        0      0        2 
   6    chr6_2399942     ZHar    C    G        1      2        2 
   6    chr6_2399942   Sample    C    G        0      0        2 
   6    chr6_2427859     AAsi    A    T        0      0        2 
   6    chr6_2427859     AKia    A    T        1      2        2 
   6    chr6_2427859     AOna    A    T      0.5      1        2 
   6    chr6_2427859     ASom    A    T        0      0        2 
   6    chr6_2427859     HCab    A    T        0      0        2 
   6    chr6_2427859     HPrz    A    T        0      0        2 
   6    chr6_2427859     ZBoe    A    T        0      0        2 
   6    chr6_2427859     ZGre    A    T        0      0        2 
   6    chr6_2427859     ZHar    A    T        0      0        2 
   6    chr6_2427859   Sample    A    T        0      0        2 
   6    chr6_2479842     AAsi    C    G        0      0        2 
   6    chr6_2479842     AKia    C    G        0      0        2 
   6    chr6_2479842     AOna    C    G        0      0        2 
   6    chr6_2479842     ASom    C    G        0      0        2 
   6    chr6_2479842     HCab    C    G        1      2        2 
   6    chr6_2479842     HPrz    C    G        1      2        2 
   6    chr6_2479842     ZBoe    C    G        0      0        2 
   6    chr6_2479842     ZGre    C    G        0      0        2 
   6    chr6_2479842     ZHar    C    G        0      0        2 
   6    chr6_2479842   Sample    C    G        1      2        2 
   6    chr6_2490564     AAsi    T    A        0      0        2 
   6    chr6_2490564     AKia    T    A        0      0        2 
   6    chr6_2490564     AOna    T    A        0      0        2 
   6    chr6_2490564     ASom    T    A        0      0        2 
   6    chr6_2490564     HCab    T    A        1      2        2 
   6    chr6_2490564     HPrz    T    A        1      2        2 
   6    chr6_2490564     ZBoe    T    A        0      0        2 
   6    chr6_2490564     ZGre    T    A        0      0        2 
   6    chr6_2490564     ZHar    T    A        0      0        2 
   6    chr6_2490564   Sample    T    A        1      2        2 
   6    chr6_2509037     AAsi    G    C        0      0        2 
   6    chr6_2509037     AKia    G    C        0      0        2 
   6    chr6_2509037     AOna    G    C        0      0        2 
   6    chr6_2509037     ASom    G    C        0      0        2 
   6    chr6_2509037     HCab    G    C        0      0        2 
   6    chr6_2509037     HPrz    G    C        0      0        2 
   6    chr6_2509037     ZBoe    G    C      0.5      1        2 
   6    chr6_2509037     ZGre    G    C        0      0        2 
   6    chr6_2509037     ZHar    G    C        0      0        2 
   6    chr6_2509037   Sample    G    C        0      0        2 
   6    chr6_2512160     AAsi    A    C        0      0        2 
   6    chr6_2512160     AKia    A    C        0      0        2 
   6    chr6_2512160     AOna    A    C        0      0        2 
   6    chr6_2512160     ASom    A    C        0      0        2 
   6    chr6_2512160     HCab    A    C        1      2        2 
   6    chr6_2512160     HPrz    A    C        1      2        2 
   6    chr6_2512160     ZBoe    A    C        0      0        2 
   6    chr6_2512160     ZGre    A    C        0      0        2 
   6    chr6_2512160     ZHar    A    C        0      0        2 
   6    chr6_2512160   Sample    A    C        1      2        2 
   6    chr6_2553141     AAsi    C    A        0      0        2 
   6    chr6_2553141     AKia    C    A        1      2        2 
   6    chr6_2553141     AOna    C    A        0      0        2 
   6    chr6_2553141     ASom    C    A        0      0        2 
   6    chr6_2553141     HCab    C    A        0      0        2 
   6    chr6_2553141     HPrz    C    A        0      0        2 
   6    chr6_2553141     ZBoe    C    A        0      0        2 
   6    chr6_2553141     ZGre    C    A        0      0        2 
   6    chr6_2553141     ZHar    C    A        0      0        2 
   6    chr6_2553141   Sample    C    A        0      0        2 
   6    chr6_2609370     AAsi    T    A        0      0        2 
   6    chr6_2609370     AKia    T    A        0      0        2 
   6    chr6_2609370     AOna    T    A        0      0        2 
   6    chr6_2609370     ASom    T    A        0      0        2 
   6    chr6_2609370     HCab    T    A        0      0        2 
   6    chr6_2609370     HPrz    T    A        0      0        2 
   6    chr6_2609370     ZBoe    T    A      0.5      1        2 
   6    chr6_2609370     ZGre    T    A        0      0        2 
   6    chr6_2609370     ZHar    T    A        0      0        2 
   6    chr6_2609370   Sample    T    A        0      0        2 
   6    chr6_2615019     AAsi    G    C        0      0        2 
   6    chr6_2615019     AKia    G    C        0      0        2 
   6    chr6_2615019     AOna    G    C        0      0        2 
   6    chr6_2615019     ASom    G    C        0      0        2 
   6    chr6_2615019     HCab    G    C        0      0        2 
   6    chr6_2615019     HPrz    G    C        0      0        2 
   6    chr6_2615019     ZBoe    G    C        0      0        2 
   6    chr6_2615019     ZGre    G    C        0      0        2 
   6    chr6_2615019     ZHar    G    C        1      2        2 
   6    chr6_2615019   Sample    G    C        0      0        2 
   6    chr6_2631295     AAsi    C    A        0      0        2 
   6    chr6_2631295     AKia    C    A      0.5      1        2 
   6    chr6_2631295     AOna    C    A        0      0        2 
   6    chr6_2631295     ASom    C    A        0      0        2 
   6    chr6_2631295     HCab    C    A        0      0        2 
   6    chr6_2631295     HPrz    C    A        0      0        2 
   6    chr6_2631295     ZBoe    C    A        0      0        2 
   6    chr6_2631295     ZGre    C    A        0      0        2 
   6    chr6_2631295     ZHar    C    A        0      0        2 
   6    chr6_2631295   Sample    C    A        0      0        2 
   6    chr6_2702999     AAsi    T    G        0      0        2 
   6    chr6_2702999     AKia    T    G        0      0        2 
   6    chr6_2702999     AOna    T    G        0      0        2 
   6    chr6_2702999     ASom    T    G        0      0        2 
   6    chr6_2702999     HCab    T    G        0      0        2 
   6    chr6_2702999     HPrz    T    G        0      0        2 
   6    chr6_2702999     ZBoe    T    G        0      0        2 
   6    chr6_2702999     ZGre    T    G        0      0        2 
   6    chr6_2702999     ZHar    T    G        1      2        2 
   6    chr6_2702999   Sample    T    G        0      0        2 
   6    chr6_2708331     AAsi    C    A        0      0        2 
   6    chr6_2708331     AKia    C    A        1      2        2 
   6    chr6_2708331     AOna    C    A      0.5      1        2 
   6    chr6_2708331     ASom    C    A        0      0        2 
   6    chr6_2708331     HCab    C    A        0      0        2 
   6    chr6_2708331     HPrz    C    A        0      0        2 
   6    chr6_2708331     ZBoe    C    A        0      0        2 
   6    chr6_2708331     ZGre    C    A        0      0        2 
   6    chr6_2708331     ZHar    C    A        0      0        2 
   6    chr6_2708331   Sample    C    A        0      0        2 
   6    chr6_2723054     AAsi    T    G        0      0        2 
   6    chr6_2723054     AKia    T    G        0      0        2 
   6    chr6_2723054     AOna    T    G        0      0        2 
   6    chr6_2723054     ASom    T    G        0      0        2 
   6    chr6_2723054     HCab    T    G        1      2        2 
   6    chr6_2723054     HPrz    T    G        1      2        2 
   6    chr6_2723054     ZBoe    T    G        0      0        2 
   6    chr6_2723054     ZGre    T    G        0      0        2 
   6    chr6_2723054     ZHar    T    G        0      0        2 
   6    chr6_2723054   Sample    T    G        1      2        2 
   6    chr6_2802690     AAsi    T    G        0      0        2 
   6    chr6_2802690     AKia    T    G        0      0        2 
   6    chr6_2802690     AOna    T    G        0      0        2 
   6    chr6_2802690     ASom    T    G        0      0        2 
   6    chr6_2802690     HCab    T    G        1      2        2 
   6    chr6_2802690     HPrz    T    G        1      2        2 
   6    chr6_2802690     ZBoe    T    G        0      0        2 
   6    chr6_2802690     ZGre    T    G        0      0        2 
   6    chr6_2802690     ZHar    T    G        0      0        2 
   6    chr6_2802690   Sample    T    G        1      2        2 
   6    chr6_2833992     AAsi    G    C        0      0        2 
   6    chr6_2833992     AKia    G    C      0.5      1        2 
   6    chr6_2833992     AOna    G    C        0      0        2 
   6    chr6_2833992     ASom    G    C        0      0        2 
   6    chr6_2833992     HCab    G    C        0      0        2 
   6    chr6_2833992     HPrz    G    C        0      0        2 
   6    chr6_2833992     ZBoe    G    C        0      0        2 
   6    chr6_2833992     ZGre    G    C        0      0        2 
   6    chr6_2833992     ZHar    G    C        0      0        2 
   6    chr6_2833992   Sample    G    C        0      0        2 
   6    chr6_2869022     AAsi    A    C      0.5      1        2 
   6    chr6_2869022     AKia    A    C        0      0        2 
   6    chr6_2869022     AOna    A    C        0      0        2 
   6    chr6_2869022     ASom    A    C        0      0        2 
   6    chr6_2869022     HCab    A    C        0      0        2 
   6    chr6_2869022     HPrz    A    C        0      0        2 
   6    chr6_2869022     ZBoe    A    C        0      0        2 
   6    chr6_2869022     ZGre    A    C        0      0        2 
   6    chr6_2869022     ZHar    A    C        0      0        2 
   6    chr6_2869022   Sample    A    C        0      0        2 
   6    chr6_2897927     AAsi    G    C        0      0        2 
   6    chr6_2897927     AKia    G    C        0      0        2 
   6    chr6_2897927     AOna    G    C        0      0        2 
   6    chr6_2897927     ASom    G    C        1      2        2 
   6    chr6_2897927     HCab    G    C        0      0        2 
   6    chr6_2897927     HPrz    G    C        0      0        2 
   6    chr6_2897927     ZBoe    G    C        0      0        2 
   6    chr6_2897927     ZGre    G    C        0      0        2 
   6    chr6_2897927     ZHar    G    C        0      0        2 
   6    chr6_2897927   Sample    G    C        0      0        2 
   6    chr6_2903569     AAsi    C    G        1      2        2 
   6    chr6_2903569     AKia    C    G        0      0        2 
   6    chr6_2903569     AOna    C    G        0      0        2 
   6    chr6_2903569     ASom    C    G        1      2        2 
   6    chr6_2903569     HCab    C    G        0      0        2 
   6    chr6_2903569     HPrz    C    G        0      0        2 
   6    chr6_2903569     ZBoe    C    G      0.5      1        2 
   6    chr6_2903569     ZGre    C    G        0      0        2 
   6    chr6_2903569     ZHar    C    G        0      0        2 
   6    chr6_2903569   Sample    C    G        0      0        2 
   6    chr6_2909045     AAsi    A    T        0      0        2 
   6    chr6_2909045     AKia    A    T        1      2        2 
   6    chr6_2909045     AOna    A    T        0      0        2 
   6    chr6_2909045     ASom    A    T        0      0        2 
   6    chr6_2909045     HCab    A    T        0      0        2 
   6    chr6_2909045     HPrz    A    T        0      0        2 
   6    chr6_2909045     ZBoe    A    T        0      0        2 
   6    chr6_2909045     ZGre    A    T        0      0        2 
   6    chr6_2909045     ZHar    A    T        0      0        2 
   6    chr6_2909045   Sample    A    T        0      0        2 
   6    chr6_2968666     AAsi    G    C        0      0        2 
   6    chr6_2968666     AKia    G    C        0      0        2 
   6    chr6_2968666     AOna    G    C        0      0        2 
   6    chr6_2968666     ASom    G    C        0      0        2 
   6    chr6_2968666     HCab    G    C        1      2        2 
   6    chr6_2968666     HPrz    G    C      0.5      1        2 
   6    chr6_2968666     ZBoe    G    C        0      0        2 
   6    chr6_2968666     ZGre    G    C        0      0        2 
   6    chr6_2968666     ZHar    G    C        0      0        2 
   6    chr6_2968666   Sample    G    C        0      0        2 
   6    chr6_2982414     AAsi    C    G        0      0        2 
   6    chr6_2982414     AKia    C    G        0      0        2 
   6    chr6_2982414     AOna    C    G        0      0        2 
   6    chr6_2982414     ASom    C    G        0      0        2 
   6    chr6_2982414     HCab    C    G        1      2        2 
   6    chr6_2982414     HPrz    C    G        1      2        2 
   6    chr6_2982414     ZBoe    C    G        0      0        2 
   6    chr6_2982414     ZGre    C    G        0      0        2 
   6    chr6_2982414     ZHar    C    G        0      0        2 
   6    chr6_2982414   Sample    C    G        1      2        2 
   6    chr6_3008946     AAsi    G    C        0      0        2 
   6    chr6_3008946     AKia    G    C        0      0        2 
   6    chr6_3008946     AOna    G    C        0      0        2 
   6    chr6_3008946     ASom    G    C        0      0        2 
   6    chr6_3008946     HCab    G    C        1      2        2 
   6    chr6_3008946     HPrz    G    C        1      2        2 
   6    chr6_3008946     ZBoe    G    C        0      0        2 
   6    chr6_3008946     ZGre    G    C        0      0        2 
   6    chr6_3008946     ZHar    G    C        0      0        2 
   6    chr6_3008946   Sample    G    C        1      2        2 
   6    chr6_3015725     AAsi    C    G        0      0        2 
   6    chr6_3015725     AKia    C    G        0      0        2 
   6    chr6_3015725     AOna    C    G      0.5      1        2 
   6    chr6_3015725     ASom    C    G        0      0        2 
   6    chr6_3015725     HCab    C    G        0      0        2 
   6    chr6_3015725     HPrz    C    G        0      0        2 
   6    chr6_3015725     ZBoe    C    G        0      0        2 
   6    chr6_3015725     ZGre    C    G        0      0        2 
   6    chr6_3015725     ZHar    C    G        0      0        2 
   6    chr6_3015725   Sample    C    G        0      0        2 
   6    chr6_3043033     AAsi    T    G        0      0        2 
   6    chr6_3043033     AKia    T    G        0      0        2 
   6    chr6_3043033     AOna    T    G        0      0        2 
   6    chr6_3043033     ASom    T    G        0      0        2 
   6    chr6_3043033     HCab    T    G        0      0        2 
   6    chr6_3043033     HPrz    T    G        0      0        2 
   6    chr6_3043033     ZBoe    T    G        1      2        2 
   6    chr6_3043033     ZGre    T    G        1      2        2 
   6    chr6_3043033     ZHar    T    G        1      2        2 
   6    chr6_3043033   Sample    T    G        0      0        2 
   6    chr6_3062721     AAsi    G    C        0      0        2 
   6    chr6_3062721     AKia    G    C        0      0        2 
   6    chr6_3062721     AOna    G    C        0      0        2 
   6    chr6_3062721     ASom    G    C        0      0        2 
   6    chr6_3062721     HCab    G    C        0      0        2 
   6    chr6_3062721     HPrz    G    C        0      0        2 
   6    chr6_3062721     ZBoe    G    C        0      0        2 
   6    chr6_3062721     ZGre    G    C        1      2        2 
   6    chr6_3062721     ZHar    G    C        0      0        2 
   6    chr6_3062721   Sample    G    C        0      0        2 
   6    chr6_3085745     AAsi    C    G        0      0        2 
   6    chr6_3085745     AKia    C    G        0      0        2 
   6    chr6_3085745     AOna    C    G        0      0        2 
   6    chr6_3085745     ASom    C    G        0      0        2 
   6    chr6_3085745     HCab    C    G        1      2        2 
   6    chr6_3085745     HPrz    C    G        1      2        2 
   6    chr6_3085745     ZBoe    C    G        0      0        2 
   6    chr6_3085745     ZGre    C    G        0      0        2 
   6    chr6_3085745     ZHar    C    G        0      0        2 
   6    chr6_3085745   Sample    C    G        1      2        2 
   6    chr6_3148494     AAsi    C    G        0      0        2 
   6    chr6_3148494     AKia    C    G        0      0        2 
   6    chr6_3148494     AOna    C    G        0      0        2 
   6    chr6_3148494     ASom    C    G        0      0        2 
   6    chr6_3148494     HCab    C    G        0      0        2 
   6    chr6_3148494     HPrz    C    G      0.5      1        2 
   6    chr6_3148494     ZBoe    C    G        0      0        2 
   6    chr6_3148494     ZGre    C    G        0      0        2 
   6    chr6_3148494     ZHar    C    G        0      0        2 
   6    chr6_3148494   Sample    C    G        1      2        2 
   6    chr6_3149164     AAsi    C    A        0      0        2 
   6    chr6_3149164     AKia    C    A        0      0        2 
   6    chr6_3149164     AOna    C    A        0      0        2 
   6    chr6_3149164     ASom    C    A        0      0        2 
   6    chr6_3149164     HCab    C    A        0      0        2 
   6    chr6_3149164     HPrz    C    A        0      0        2 
   6    chr6_3149164     ZBoe    C    A        0      0        2 
   6    chr6_3149164     ZGre    C    A        0      0        2 
   6    chr6_3149164     ZHar    C    A        1      2        2 
   6    chr6_3149164   Sample    C    A        0      0        2 
   6    chr6_3152665     AAsi    G    T        0      0        2 
   6    chr6_3152665     AKia    G    T        0      0        2 
   6    chr6_3152665     AOna    G    T        0      0        2 
   6    chr6_3152665     ASom    G    T        0      0        2 
   6    chr6_3152665     HCab    G    T        1      2        2 
   6    chr6_3152665     HPrz    G    T        1      2        2 
   6    chr6_3152665     ZBoe    G    T        0      0        2 
   6    chr6_3152665     ZGre    G    T        0      0        2 
   6    chr6_3152665     ZHar    G    T        0      0        2 
   6    chr6_3152665   Sample    G    T        1      2        2 
   6    chr6_3159119     AAsi    C    A        0      0        2 
   6    chr6_3159119     AKia    C    A        1      2        2 
   6    chr6_3159119     AOna    C    A        0      0        2 
   6    chr6_3159119     ASom    C    A        0      0        2 
   6    chr6_3159119     HCab    C    A        0      0        2 
   6    chr6_3159119     HPrz    C    A        0      0        2 
   6    chr6_3159119     ZBoe    C    A        0      0        2 
   6    chr6_3159119     ZGre    C    A        0      0        2 
   6    chr6_3159119     ZHar    C    A        0      0        2 
   6    chr6_3159119   Sample    C    A        0      0        2 
   6    chr6_3172802     AAsi    C    A        0      0        2 
   6    chr6_3172802     AKia    C    A      0.5      1        2 
   6    chr6_3172802     AOna    C    A      0.5      1        2 
   6    chr6_3172802     ASom    C    A        0      0        2 
   6    chr6_3172802     HCab    C    A        0      0        2 
   6    chr6_3172802     HPrz    C    A        0      0        2 
   6    chr6_3172802     ZBoe    C    A        0      0        2 
   6    chr6_3172802     ZGre    C    A        0      0        2 
   6    chr6_3172802     ZHar    C    A        0      0        2 
   6    chr6_3172802   Sample    C    A        0      0        2 
   6    chr6_3193155     AAsi    C    A        0      0        2 
   6    chr6_3193155     AKia    C    A        0      0        2 
   6    chr6_3193155     AOna    C    A        0      0        2 
   6    chr6_3193155     ASom    C    A        0      0        2 
   6    chr6_3193155     HCab    C    A        1      2        2 
   6    chr6_3193155     HPrz    C    A        1      2        2 
   6    chr6_3193155     ZBoe    C    A        0      0        2 
   6    chr6_3193155     ZGre    C    A        0      0        2 
   6    chr6_3193155     ZHar    C    A        0      0        2 
   6    chr6_3193155   Sample    C    A        1      2        2 
   6    chr6_3207443     AAsi    A    T        1      2        2 
   6    chr6_3207443     AKia    A    T        0      0        2 
   6    chr6_3207443     AOna    A    T        0      0        2 
   6    chr6_3207443     ASom    A    T        1      2        2 
   6    chr6_3207443     HCab    A    T        0      0        2 
   6    chr6_3207443     HPrz    A    T        0      0        2 
   6    chr6_3207443     ZBoe    A    T        0      0        2 
   6    chr6_3207443     ZGre    A    T        0      0        2 
   6    chr6_3207443     ZHar    A    T        0      0        2 
   6    chr6_3207443   Sample    A    T        0      0        2 
   6    chr6_3211063     AAsi    A    C        0      0        2 
   6    chr6_3211063     AKia    A    C        1      2        2 
   6    chr6_3211063     AOna    A    C        1      2        2 
   6    chr6_3211063     ASom    A    C        0      0        2 
   6    chr6_3211063     HCab    A    C        0      0        2 
   6    chr6_3211063     HPrz    A    C        0      0        2 
   6    chr6_3211063     ZBoe    A    C        0      0        2 
   6    chr6_3211063     ZGre    A    C        0      0        2 
   6    chr6_3211063     ZHar    A    C        0      0        2 
   6    chr6_3211063   Sample    A    C        0      0        2 
   6    chr6_3236987     AAsi    G    C      0.5      1        2 
   6    chr6_3236987     AKia    G    C        0      0        2 
   6    chr6_3236987     AOna    G    C        0      0        2 
   6    chr6_3236987     ASom    G    C        0      0        2 
   6    chr6_3236987     HCab    G    C        0      0        2 
   6    chr6_3236987     HPrz    G    C        0      0        2 
   6    chr6_3236987     ZBoe    G    C        0      0        2 
   6    chr6_3236987     ZGre    G    C        0      0        2 
   6    chr6_3236987     ZHar    G    C        0      0        2 
   6    chr6_3236987   Sample    G    C        0      0        2 
   6    chr6_3238761     AAsi    T    A        0      0        2 
   6    chr6_3238761     AKia    T    A        0      0        2 
   6    chr6_3238761     AOna    T    A        0      0        2 
   6    chr6_3238761     ASom    T    A        0      0        2 
   6    chr6_3238761     HCab    T    A        1      2        2 
   6    chr6_3238761     HPrz    T    A        1      2        2 
   6    chr6_3238761     ZBoe    T    A        0      0        2 
   6    chr6_3238761     ZGre    T    A        0      0        2 
   6    chr6_3238761     ZHar    T    A        0      0        2 
   6    chr6_3238761   Sample    T    A        1      2        2 
   6    chr6_3241181     AAsi    G    C        0      0        2 
   6    chr6_3241181     AKia    G    C        0      0        2 
   6    chr6_3241181     AOna    G    C        0      0        2 
   6    chr6_3241181     ASom    G    C        0      0        2 
   6    chr6_3241181     HCab    G    C        0      0        2 
   6    chr6_3241181     HPrz    G    C        0      0        2 
   6    chr6_3241181     ZBoe    G    C      0.5      1        2 
   6    chr6_3241181     ZGre    G    C        0      0        2 
   6    chr6_3241181     ZHar    G    C        0      0        2 
   6    chr6_3241181   Sample    G    C        0      0        2 
   6    chr6_3243048     AAsi    G    T        1      2        2 
   6    chr6_3243048     AKia    G    T        0      0        2 
   6    chr6_3243048     AOna    G    T        0      0        2 
   6    chr6_3243048     ASom    G    T        1      2        2 
   6    chr6_3243048     HCab    G    T        0      0        2 
   6    chr6_3243048     HPrz    G    T        0      0        2 
   6    chr6_3243048     ZBoe    G    T        0      0        2 
   6    chr6_3243048     ZGre    G    T        0      0        2 
   6    chr6_3243048     ZHar    G    T        0      0        2 
   6    chr6_3243048   Sample    G    T        0      0        2 
   6    chr6_3263623     AAsi    C    A        1      2        2 
   6    chr6_3263623     AKia    C    A        0      0        2 
   6    chr6_3263623     AOna    C    A        0      0        2 
   6    chr6_3263623     ASom    C    A        1      2        2 
   6    chr6_3263623     HCab    C    A        0      0        2 
   6    chr6_3263623     HPrz    C    A        0      0        2 
   6    chr6_3263623     ZBoe    C    A        0      0        2 
   6    chr6_3263623     ZGre    C    A        0      0        2 
   6    chr6_3263623     ZHar    C    A        0      0        2 
   6    chr6_3263623   Sample    C    A        0      0        2 
   6    chr6_3278151     AAsi    T    G        0      0        2 
   6    chr6_3278151     AKia    T    G      0.5      1        2 
   6    chr6_3278151     AOna    T    G        0      0        2 
   6    chr6_3278151     ASom    T    G        0      0        2 
   6    chr6_3278151     HCab    T    G        0      0        2 
   6    chr6_3278151     HPrz    T    G        0      0        2 
   6    chr6_3278151     ZBoe    T    G        0      0        2 
   6    chr6_3278151     ZGre    T    G        0      0        2 
   6    chr6_3278151     ZHar    T    G        0      0        2 
   6    chr6_3278151   Sample    T    G        0      0        2 
   6    chr6_3285602     AAsi    A    T        0      0        2 
   6    chr6_3285602     AKia    A    T        0      0        2 
   6    chr6_3285602     AOna    A    T        0      0        2 
   6    chr6_3285602     ASom    A    T        0      0        2 
   6    chr6_3285602     HCab    A    T        1      2        2 
   6    chr6_3285602     HPrz    A    T        1      2        2 
   6    chr6_3285602     ZBoe    A    T        0      0        2 
   6    chr6_3285602     ZGre    A    T        0      0        2 
   6    chr6_3285602     ZHar    A    T        0      0        2 
   6    chr6_3285602   Sample    A    T        1      2        2 
   6    chr6_3286946     AAsi    T    A        0      0        2 
   6    chr6_3286946     AKia    T    A        0      0        2 
   6    chr6_3286946     AOna    T    A        0      0        2 
   6    chr6_3286946     ASom    T    A        0      0        2 
   6    chr6_3286946     HCab    T    A        1      2        2 
   6    chr6_3286946     HPrz    T    A      0.5      1        2 
   6    chr6_3286946     ZBoe    T    A        0      0        2 
   6    chr6_3286946     ZGre    T    A        0      0        2 
   6    chr6_3286946     ZHar    T    A        0      0        2 
   6    chr6_3286946   Sample    T    A        0      0        2 
   6    chr6_3309244     AAsi    A    C        0      0        2 
   6    chr6_3309244     AKia    A    C        0      0        2 
   6    chr6_3309244     AOna    A    C        0      0        2 
   6    chr6_3309244     ASom    A    C        0      0        2 
   6    chr6_3309244     HCab    A    C        1      2        2 
   6    chr6_3309244     HPrz    A    C        1      2        2 
   6    chr6_3309244     ZBoe    A    C        0      0        2 
   6    chr6_3309244     ZGre    A    C        0      0        2 
   6    chr6_3309244     ZHar    A    C        0      0        2 
   6    chr6_3309244   Sample    A    C        1      2        2 
   6    chr6_3323612     AAsi    G    T        0      0        2 
   6    chr6_3323612     AKia    G    T        0      0        2 
   6    chr6_3323612     AOna    G    T        0      0        2 
   6    chr6_3323612     ASom    G    T        0      0        2 
   6    chr6_3323612     HCab    G    T        0      0        2 
   6    chr6_3323612     HPrz    G    T        0      0        2 
   6    chr6_3323612     ZBoe    G    T        1      2        2 
   6    chr6_3323612     ZGre    G    T        0      0        2 
   6    chr6_3323612     ZHar    G    T        0      0        2 
   6    chr6_3323612   Sample    G    T        0      0        2 
   6    chr6_3337442     AAsi    C    A        0      0        2 
   6    chr6_3337442     AKia    C    A      0.5      1        2 
   6    chr6_3337442     AOna    C    A        0      0        2 
   6    chr6_3337442     ASom    C    A        0      0        2 
   6    chr6_3337442     HCab    C    A        0      0        2 
   6    chr6_3337442     HPrz    C    A        0      0        2 
   6    chr6_3337442     ZBoe    C    A        0      0        2 
   6    chr6_3337442     ZGre    C    A        0      0        2 
   6    chr6_3337442     ZHar    C    A        0      0        2 
   6    chr6_3337442   Sample    C    A        0      0        2 
   6    chr6_3348578     AAsi    G    C        0      0        2 
   6    chr6_3348578     AKia    G    C        0      0        2 
   6    chr6_3348578     AOna    G    C        0      0        2 
   6    chr6_3348578     ASom    G    C        0      0        2 
   6    chr6_3348578     HCab    G    C        1      2        2 
   6    chr6_3348578     HPrz    G    C        1      2        2 
   6    chr6_3348578     ZBoe    G    C        0      0        2 
   6    chr6_3348578     ZGre    G    C        0      0        2 
   6    chr6_3348578     ZHar    G    C        0      0        2 
   6    chr6_3348578   Sample    G    C        1      2        2 
   6    chr6_3354846     AAsi    C    A        0      0        2 
   6    chr6_3354846     AKia    C    A        0      0        2 
   6    chr6_3354846     AOna    C    A        0      0        2 
   6    chr6_3354846     ASom    C    A        0      0        2 
   6    chr6_3354846     HCab    C    A        0      0        2 
   6    chr6_3354846     HPrz    C    A        0      0        2 
   6    chr6_3354846     ZBoe    C    A        0      0        2 
   6    chr6_3354846     ZGre    C    A        0      0        2 
   6    chr6_3354846     ZHar    C    A        1      2        2 
   6    chr6_3354846   Sample    C    A        0      0        2 
   6    chr6_3365177     AAsi    T    G        0      0        2 
   6    chr6_3365177     AKia    T    G        0      0        2 
   6    chr6_3365177     AOna    T    G        0      0        2 
   6    chr6_3365177     ASom    T    G        0      0        2 
   6    chr6_3365177     HCab    T    G        0      0        2 
   6    chr6_3365177     HPrz    T    G        0      0        2 
   6    chr6_3365177     ZBoe    T    G        0      0        2 
   6    chr6_3365177     ZGre    T    G        0      0        2 
   6    chr6_3365177     ZHar    T    G        1      2        2 
   6    chr6_3365177   Sample    T    G        0      0        2 
   6    chr6_3373297     AAsi    C    A        0      0        2 
   6    chr6_3373297     AKia    C    A        0      0        2 
   6    chr6_3373297     AOna    C    A        0      0        2 
   6    chr6_3373297     ASom    C    A        0      0        2 
   6    chr6_3373297     HCab    C    A        0      0        2 
   6    chr6_3373297     HPrz    C    A        0      0        2 
   6    chr6_3373297     ZBoe    C    A        1      2        2 
   6    chr6_3373297     ZGre    C    A        0      0        2 
   6    chr6_3373297     ZHar    C    A        0      0        2 
   6    chr6_3373297   Sample    C    A        0      0        2 
   6    chr6_3389960     AAsi    C    G        0      0        2 
   6    chr6_3389960     AKia    C    G        0      0        2 
   6    chr6_3389960     AOna    C    G        0      0        2 
   6    chr6_3389960     ASom    C    G        0      0        2 
   6    chr6_3389960     HCab    C    G        0      0        2 
   6    chr6_3389960     HPrz    C    G        0      0        2 
   6    chr6_3389960     ZBoe    C    G        0      0        2 
   6    chr6_3389960     ZGre    C    G      0.5      1        2 
   6    chr6_3389960     ZHar    C    G        0      0        2 
   6    chr6_3389960   Sample    C    G        0      0        2 
   6    chr6_3395435     AAsi    C    A        0      0        2 
   6    chr6_3395435     AKia    C    A        0      0        2 
   6    chr6_3395435     AOna    C    A        0      0        2 
   6    chr6_3395435     ASom    C    A        0      0        2 
   6    chr6_3395435     HCab    C    A        0      0        2 
   6    chr6_3395435     HPrz    C    A        0      0        2 
   6    chr6_3395435     ZBoe    C    A        0      0        2 
   6    chr6_3395435     ZGre    C    A        0      0        2 
   6    chr6_3395435     ZHar    C    A      0.5      1        2 
   6    chr6_3395435   Sample    C    A        0      0        2 
   6    chr6_3400309     AAsi    A    T        0      0        2 
   6    chr6_3400309     AKia    A    T        0      0        2 
   6    chr6_3400309     AOna    A    T        0      0        2 
   6    chr6_3400309     ASom    A    T        0      0        2 
   6    chr6_3400309     HCab    A    T        0      0        2 
   6    chr6_3400309     HPrz    A    T      0.5      1        2 
   6    chr6_3400309     ZBoe    A    T        0      0        2 
   6    chr6_3400309     ZGre    A    T        0      0        2 
   6    chr6_3400309     ZHar    A    T        0      0        2 
   6    chr6_3400309   Sample    A    T        0      0        2 
   6    chr6_3435400     AAsi    A    T        0      0        2 
   6    chr6_3435400     AKia    A    T        0      0        2 
   6    chr6_3435400     AOna    A    T        0      0        2 
   6    chr6_3435400     ASom    A    T        1      2        2 
   6    chr6_3435400     HCab    A    T        0      0        2 
   6    chr6_3435400     HPrz    A    T        0      0        2 
   6    chr6_3435400     ZBoe    A    T        0      0        2 
   6    chr6_3435400     ZGre    A    T        0      0        2 
   6    chr6_3435400     ZHar    A    T        0      0        2 
   6    chr6_3435400   Sample    A    T        0      0        2 
   6    chr6_3435782     AAsi    T    G        1      2        2 
   6    chr6_3435782     AKia    T    G        0      0        2 
   6    chr6_3435782     AOna    T    G        0      0        2 
   6    chr6_3435782     ASom    T    G        0      0        2 
   6    chr6_3435782     HCab    T    G        0      0        2 
   6    chr6_3435782     HPrz    T    G        0      0        2 
   6    chr6_3435782     ZBoe    T    G        0      0        2 
   6    chr6_3435782     ZGre    T    G        0      0        2 
   6    chr6_3435782     ZHar    T    G        0      0        2 
   6    chr6_3435782   Sample    T    G        0      0        2 
   6    chr6_3436355     AAsi    C    G        0      0        2 
   6    chr6_3436355     AKia    C    G        0      0        2 
   6    chr6_3436355     AOna    C    G        0      0        2 
   6    chr6_3436355     ASom    C    G        0      0        2 
   6    chr6_3436355     HCab    C    G        1      2        2 
   6    chr6_3436355     HPrz    C    G      0.5      1        2 
   6    chr6_3436355     ZBoe    C    G        0      0        2 
   6    chr6_3436355     ZGre    C    G        0      0        2 
   6    chr6_3436355     ZHar    C    G        0      0        2 
   6    chr6_3436355   Sample    C    G        1      2        2 
   6    chr6_3450457     AAsi    G    T        0      0        2 
   6    chr6_3450457     AKia    G    T        0      0        2 
   6    chr6_3450457     AOna    G    T        0      0        2 
   6    chr6_3450457     ASom    G    T        0      0        2 
   6    chr6_3450457     HCab    G    T        0      0        2 
   6    chr6_3450457     HPrz    G    T        0      0        2 
   6    chr6_3450457     ZBoe    G    T        1      2        2 
   6    chr6_3450457     ZGre    G    T        0      0        2 
   6    chr6_3450457     ZHar    G    T        0      0        2 
   6    chr6_3450457   Sample    G    T        0      0        2 
   6    chr6_3462220     AAsi    G    C        0      0        2 
   6    chr6_3462220     AKia    G    C        0      0        2 
   6    chr6_3462220     AOna    G    C        0      0        2 
   6    chr6_3462220     ASom    G    C        0      0        2 
   6    chr6_3462220     HCab    G    C        1      2        2 
   6    chr6_3462220     HPrz    G    C        1      2        2 
   6    chr6_3462220     ZBoe    G    C        0      0        2 
   6    chr6_3462220     ZGre    G    C        0      0        2 
   6    chr6_3462220     ZHar    G    C        0      0        2 
   6    chr6_3462220   Sample    G    C        1      2        2 
   6    chr6_3480027     AAsi    C    A        0      0        2 
   6    chr6_3480027     AKia    C    A        0      0        2 
   6    chr6_3480027     AOna    C    A        0      0        2 
   6    chr6_3480027     ASom    C    A        0      0        2 
   6    chr6_3480027     HCab    C    A        0      0        2 
   6    chr6_3480027     HPrz    C    A        1      2        2 
   6    chr6_3480027     ZBoe    C    A        0      0        2 
   6    chr6_3480027     ZGre    C    A        0      0        2 
   6    chr6_3480027     ZHar    C    A        0      0        2 
   6    chr6_3480027   Sample    C    A        0      0        2 
   6    chr6_3482143     AAsi    G    C        0      0        2 
   6    chr6_3482143     AKia    G    C        0      0        2 
   6    chr6_3482143     AOna    G    C        0      0        2 
   6    chr6_3482143     ASom    G    C        0      0        2 
   6    chr6_3482143     HCab    G    C        1      2        2 
   6    chr6_3482143     HPrz    G    C        1      2        2 
   6    chr6_3482143     ZBoe    G    C        0      0        2 
   6    chr6_3482143     ZGre    G    C        0      0        2 
   6    chr6_3482143     ZHar    G    C        0      0        2 
   6    chr6_3482143   Sample    G    C        1      2        2 
   6    chr6_3501272     AAsi    G    C        0      0        2 
   6    chr6_3501272     AKia    G    C        0      0        2 
   6    chr6_3501272     AOna    G    C        0      0        2 
   6    chr6_3501272     ASom    G    C        0      0        2 
   6    chr6_3501272     HCab    G    C        0      0        2 
   6    chr6_3501272     HPrz    G    C        0      0        2 
   6    chr6_3501272     ZBoe    G    C      0.5      1        2 
   6    chr6_3501272     ZGre    G    C        0      0        2 
   6    chr6_3501272     ZHar    G    C        0      0        2 
   6    chr6_3501272   Sample    G    C        0      0        2 
   6    chr6_3509767     AAsi    G    C        0      0        2 
   6    chr6_3509767     AKia    G    C        0      0        2 
   6    chr6_3509767     AOna    G    C        0      0        2 
   6    chr6_3509767     ASom    G    C        0      0        2 
   6    chr6_3509767     HCab    G    C        0      0        2 
   6    chr6_3509767     HPrz    G    C        0      0        2 
   6    chr6_3509767     ZBoe    G    C        1      2        2 
   6    chr6_3509767     ZGre    G    C        1      2        2 
   6    chr6_3509767     ZHar    G    C        0      0        2 
   6    chr6_3509767   Sample    G    C        0      0        2 
   6    chr6_3519125     AAsi    T    G        0      0        2 
   6    chr6_3519125     AKia    T    G      0.5      1        2 
   6    chr6_3519125     AOna    T    G        0      0        2 
   6    chr6_3519125     ASom    T    G        0      0        2 
   6    chr6_3519125     HCab    T    G        0      0        2 
   6    chr6_3519125     HPrz    T    G        0      0        2 
   6    chr6_3519125     ZBoe    T    G        0      0        2 
   6    chr6_3519125     ZGre    T    G        0      0        2 
   6    chr6_3519125     ZHar    T    G        0      0        2 
   6    chr6_3519125   Sample    T    G        0      0        2 
   6    chr6_3534127     AAsi    A    C        0      0        2 
   6    chr6_3534127     AKia    A    C        0      0        2 
   6    chr6_3534127     AOna    A    C        0      0        2 
   6    chr6_3534127     ASom    A    C        0      0        2 
   6    chr6_3534127     HCab    A    C        0      0        2 
   6    chr6_3534127     HPrz    A    C        0      0        2 
   6    chr6_3534127     ZBoe    A    C        0      0        2 
   6    chr6_3534127     ZGre    A    C        0      0        2 
   6    chr6_3534127     ZHar    A    C        1      2        2 
   6    chr6_3534127   Sample    A    C        0      0        2 
   6    chr6_3541351     AAsi    G    T        0      0        2 
   6    chr6_3541351     AKia    G    T        0      0        2 
   6    chr6_3541351     AOna    G    T        0      0        2 
   6    chr6_3541351     ASom    G    T        0      0        2 
   6    chr6_3541351     HCab    G    T        1      2        2 
   6    chr6_3541351     HPrz    G    T        1      2        2 
   6    chr6_3541351     ZBoe    G    T        0      0        2 
   6    chr6_3541351     ZGre    G    T        0      0        2 
   6    chr6_3541351     ZHar    G    T        0      0        2 
   6    chr6_3541351   Sample    G    T        1      2        2 
   6    chr6_3542241     AAsi    G    C        0      0        2 
   6    chr6_3542241     AKia    G    C        0      0        2 
   6    chr6_3542241     AOna    G    C        0      0        2 
   6    chr6_3542241     ASom    G    C        0      0        2 
   6    chr6_3542241     HCab    G    C        1      2        2 
   6    chr6_3542241     HPrz    G    C        1      2        2 
   6    chr6_3542241     ZBoe    G    C        0      0        2 
   6    chr6_3542241     ZGre    G    C        0      0        2 
   6    chr6_3542241     ZHar    G    C        0      0        2 
   6    chr6_3542241   Sample    G    C        1      2        2 
   6    chr6_3573381     AAsi    T    A        0      0        2 
   6    chr6_3573381     AKia    T    A        1      2        2 
   6    chr6_3573381     AOna    T    A      0.5      1        2 
   6    chr6_3573381     ASom    T    A        0      0        2 
   6    chr6_3573381     HCab    T    A        0      0        2 
   6    chr6_3573381     HPrz    T    A        0      0        2 
   6    chr6_3573381     ZBoe    T    A        0      0        2 
   6    chr6_3573381     ZGre    T    A        0      0        2 
   6    chr6_3573381     ZHar    T    A        0      0        2 
   6    chr6_3573381   Sample    T    A        0      0        2 
   6    chr6_3615966     AAsi    C    G        0      0        2 
   6    chr6_3615966     AKia    C    G        0      0        2 
   6    chr6_3615966     AOna    C    G        0      0        2 
   6    chr6_3615966     ASom    C    G        0      0        2 
   6    chr6_3615966     HCab    C    G        1      2        2 
   6    chr6_3615966     HPrz    C    G        1      2        2 
   6    chr6_3615966     ZBoe    C    G        0      0        2 
   6    chr6_3615966     ZGre    C    G        0      0        2 
   6    chr6_3615966     ZHar    C    G        0      0        2 
   6    chr6_3615966   Sample    C    G        1      2        2 
   6    chr6_3617999     AAsi    C    A        0      0        2 
   6    chr6_3617999     AKia    C    A        0      0        2 
   6    chr6_3617999     AOna    C    A        0      0        2 
   6    chr6_3617999     ASom    C    A        0      0        2 
   6    chr6_3617999     HCab    C    A        1      2        2 
   6    chr6_3617999     HPrz    C    A        1      2        2 
   6    chr6_3617999     ZBoe    C    A        0      0        2 
   6    chr6_3617999     ZGre    C    A        0      0        2 
   6    chr6_3617999     ZHar    C    A        0      0        2 
   6    chr6_3617999   Sample    C    A        1      2        2 
   6    chr6_3640314     AAsi    T    G        0      0        2 
   6    chr6_3640314     AKia    T    G        0      0        2 
   6    chr6_3640314     AOna    T    G        0      0        2 
   6    chr6_3640314     ASom    T    G        0      0        2 
   6    chr6_3640314     HCab    T    G        0      0        2 
   6    chr6_3640314     HPrz    T    G        0      0        2 
   6    chr6_3640314     ZBoe    T    G      0.5      1        2 
   6    chr6_3640314     ZGre    T    G        0      0        2 
   6    chr6_3640314     ZHar    T    G        0      0        2 
   6    chr6_3640314   Sample    T    G        0      0        2 
   6    chr6_3691854     AAsi    T    A        0      0        2 
   6    chr6_3691854     AKia    T    A        0      0        2 
   6    chr6_3691854     AOna    T    A        0      0        2 
   6    chr6_3691854     ASom    T    A        0      0        2 
   6    chr6_3691854     HCab    T    A        1      2        2 
   6    chr6_3691854     HPrz    T    A        1      2        2 
   6    chr6_3691854     ZBoe    T    A        0      0        2 
   6    chr6_3691854     ZGre    T    A        0      0        2 
   6    chr6_3691854     ZHar    T    A        0      0        2 
   6    chr6_3691854   Sample    T    A        1      2        2 
   6    chr6_3715812     AAsi    C    G        0      0        2 
   6    chr6_3715812     AKia    C    G        0      0        2 
   6    chr6_3715812     AOna    C    G        0      0        2 
   6    chr6_3715812     ASom    C    G        0      0        2 
   6    chr6_3715812     HCab    C    G        0      0        2 
   6    chr6_3715812     HPrz    C    G        1      2        2 
   6    chr6_3715812     ZBoe    C    G        0      0        2 
   6    chr6_3715812     ZGre    C    G        0      0        2 
   6    chr6_3715812     ZHar    C    G        0      0        2 
   6    chr6_3715812   Sample    C    G        1      2        2 
   6    chr6_3724879     AAsi    T    G        0      0        2 
   6    chr6_3724879     AKia    T    G        0      0        2 
   6    chr6_3724879     AOna    T    G        1      2        2 
   6    chr6_3724879     ASom    T    G        0      0        2 
   6    chr6_3724879     HCab    T    G        0      0        2 
   6    chr6_3724879     HPrz    T    G        0      0        2 
   6    chr6_3724879     ZBoe    T    G        0      0        2 
   6    chr6_3724879     ZGre    T    G        0      0        2 
   6    chr6_3724879     ZHar    T    G        0      0        2 
   6    chr6_3724879   Sample    T    G        0      0        2 
   6    chr6_3724890     AAsi    C    A        0      0        2 
   6    chr6_3724890     AKia    C    A        0      0        2 
   6    chr6_3724890     AOna    C    A        0      0        2 
   6    chr6_3724890     ASom    C    A        0      0        2 
   6    chr6_3724890     HCab    C    A        0      0        2 
   6    chr6_3724890     HPrz    C    A        0      0        2 
   6    chr6_3724890     ZBoe    C    A      0.5      1        2 
   6    chr6_3724890     ZGre    C    A        0      0        2 
   6    chr6_3724890     ZHar    C    A        0      0        2 
   6    chr6_3724890   Sample    C    A        0      0        2 
   6    chr6_3727351     AAsi    G    T        0      0        2 
   6    chr6_3727351     AKia    G    T        0      0        2 
   6    chr6_3727351     AOna    G    T        0      0        2 
   6    chr6_3727351     ASom    G    T        0      0        2 
   6    chr6_3727351     HCab    G    T        0      0        2 
   6    chr6_3727351     HPrz    G    T        0      0        2 
   6    chr6_3727351     ZBoe    G    T      0.5      1        2 
   6    chr6_3727351     ZGre    G    T        0      0        2 
   6    chr6_3727351     ZHar    G    T        0      0        2 
   6    chr6_3727351   Sample    G    T        0      0        2 
   6    chr6_3761418     AAsi    A    T        0      0        2 
   6    chr6_3761418     AKia    A    T        0      0        2 
   6    chr6_3761418     AOna    A    T        0      0        2 
   6    chr6_3761418     ASom    A    T        0      0        2 
   6    chr6_3761418     HCab    A    T        1      2        2 
   6    chr6_3761418     HPrz    A    T        1      2        2 
   6    chr6_3761418     ZBoe    A    T        0      0        2 
   6    chr6_3761418     ZGre    A    T        0      0        2 
   6    chr6_3761418     ZHar    A    T        0      0        2 
   6    chr6_3761418   Sample    A    T        1      2        2 
   6    chr6_3772880     AAsi    T    A      0.5      1        2 
   6    chr6_3772880     AKia    T    A        0      0        2 
   6    chr6_3772880     AOna    T    A        0      0        2 
   6    chr6_3772880     ASom    T    A        0      0        2 
   6    chr6_3772880     HCab    T    A        0      0        2 
   6    chr6_3772880     HPrz    T    A        0      0        2 
   6    chr6_3772880     ZBoe    T    A        0      0        2 
   6    chr6_3772880     ZGre    T    A        0      0        2 
   6    chr6_3772880     ZHar    T    A        0      0        2 
   6    chr6_3772880   Sample    T    A        0      0        2 
   6    chr6_3775550     AAsi    T    G      0.5      1        2 
   6    chr6_3775550     AKia    T    G        0      0        2 
   6    chr6_3775550     AOna    T    G        0      0        2 
   6    chr6_3775550     ASom    T    G        0      0        2 
   6    chr6_3775550     HCab    T    G        0      0        2 
   6    chr6_3775550     HPrz    T    G        0      0        2 
   6    chr6_3775550     ZBoe    T    G        0      0        2 
   6    chr6_3775550     ZGre    T    G        0      0        2 
   6    chr6_3775550     ZHar    T    G        0      0        2 
   6    chr6_3775550   Sample    T    G        0      0        2 
   6    chr6_3782193     AAsi    A    C        0      0        2 
   6    chr6_3782193     AKia    A    C        0      0        2 
   6    chr6_3782193     AOna    A    C        1      2        2 
   6    chr6_3782193     ASom    A    C        0      0        2 
   6    chr6_3782193     HCab    A    C        0      0        2 
   6    chr6_3782193     HPrz    A    C        0      0        2 
   6    chr6_3782193     ZBoe    A    C        0      0        2 
   6    chr6_3782193     ZGre    A    C        0      0        2 
   6    chr6_3782193     ZHar    A    C        0      0        2 
   6    chr6_3782193   Sample    A    C        0      0        2 
   6    chr6_3792923     AAsi    C    G        0      0        2 
   6    chr6_3792923     AKia    C    G        0      0        2 
   6    chr6_3792923     AOna    C    G        0      0        2 
   6    chr6_3792923     ASom    C    G        0      0        2 
   6    chr6_3792923     HCab    C    G        0      0        2 
   6    chr6_3792923     HPrz    C    G        0      0        2 
   6    chr6_3792923     ZBoe    C    G      0.5      1        2 
   6    chr6_3792923     ZGre    C    G        0      0        2 
   6    chr6_3792923     ZHar    C    G        1      2        2 
   6    chr6_3792923   Sample    C    G        0      0        2 
   6    chr6_3797599     AAsi    C    A        0      0        2 
   6    chr6_3797599     AKia    C    A        0      0        2 
   6    chr6_3797599     AOna    C    A        0      0        2 
   6    chr6_3797599     ASom    C    A        0      0        2 
   6    chr6_3797599     HCab    C    A        1      2        2 
   6    chr6_3797599     HPrz    C    A        1      2        2 
   6    chr6_3797599     ZBoe    C    A        0      0        2 
   6    chr6_3797599     ZGre    C    A        0      0        2 
   6    chr6_3797599     ZHar    C    A        0      0        2 
   6    chr6_3797599   Sample    C    A        1      2        2 
   6    chr6_3811254     AAsi    C    G        0      0        2 
   6    chr6_3811254     AKia    C    G        0      0        2 
   6    chr6_3811254     AOna    C    G        0      0        2 
   6    chr6_3811254     ASom    C    G        0      0        2 
   6    chr6_3811254     HCab    C    G        1      2        2 
   6    chr6_3811254     HPrz    C    G        1      2        2 
   6    chr6_3811254     ZBoe    C    G        0      0        2 
   6    chr6_3811254     ZGre    C    G        0      0        2 
   6    chr6_3811254     ZHar    C    G        0      0        2 
   6    chr6_3811254   Sample    C    G        1      2        2 
   6    chr6_3847385     AAsi    T    A        0      0        2 
   6    chr6_3847385     AKia    T    A        0      0        2 
   6    chr6_3847385     AOna    T    A        0      0        2 
   6    chr6_3847385     ASom    T    A        1      2        2 
   6    chr6_3847385     HCab    T    A        0      0        2 
   6    chr6_3847385     HPrz    T    A        0      0        2 
   6    chr6_3847385     ZBoe    T    A        0      0        2 
   6    chr6_3847385     ZGre    T    A        0      0        2 
   6    chr6_3847385     ZHar    T    A        0      0        2 
   6    chr6_3847385   Sample    T    A        0      0        2 
   6    chr6_3886600     AAsi    C    G        0      0        2 
   6    chr6_3886600     AKia    C    G        0      0        2 
   6    chr6_3886600     AOna    C    G        0      0        2 
   6    chr6_3886600     ASom    C    G        0      0        2 
   6    chr6_3886600     HCab    C    G        0      0        2 
   6    chr6_3886600     HPrz    C    G        0      0        2 
   6    chr6_3886600     ZBoe    C    G        0      0        2 
   6    chr6_3886600     ZGre    C    G        0      0        2 
   6    chr6_3886600     ZHar    C    G        1      2        2 
   6    chr6_3886600   Sample    C    G        0      0        2 
   6    chr6_3913064     AAsi    G    T        0      0        2 
   6    chr6_3913064     AKia    G    T        0      0        2 
   6    chr6_3913064     AOna    G    T        0      0        2 
   6    chr6_3913064     ASom    G    T        0      0        2 
   6    chr6_3913064     HCab    G    T        1      2        2 
   6    chr6_3913064     HPrz    G    T        1      2        2 
   6    chr6_3913064     ZBoe    G    T        0      0        2 
   6    chr6_3913064     ZGre    G    T        0      0        2 
   6    chr6_3913064     ZHar    G    T        0      0        2 
   6    chr6_3913064   Sample    G    T        1      2        2 
   6    chr6_3931689     AAsi    T    A        0      0        2 
   6    chr6_3931689     AKia    T    A        0      0        2 
   6    chr6_3931689     AOna    T    A        0      0        2 
   6    chr6_3931689     ASom    T    A        0      0        2 
   6    chr6_3931689     HCab    T    A        1      2        2 
   6    chr6_3931689     HPrz    T    A        0      0        2 
   6    chr6_3931689     ZBoe    T    A        0      0        2 
   6    chr6_3931689     ZGre    T    A        0      0        2 
   6    chr6_3931689     ZHar    T    A        0      0        2 
   6    chr6_3931689   Sample    T    A        1      2        2 
   6    chr6_3945470     AAsi    G    T      0.5      1        2 
   6    chr6_3945470     AKia    G    T        0      0        2 
   6    chr6_3945470     AOna    G    T        0      0        2 
   6    chr6_3945470     ASom    G    T        0      0        2 
   6    chr6_3945470     HCab    G    T        0      0        2 
   6    chr6_3945470     HPrz    G    T        0      0        2 
   6    chr6_3945470     ZBoe    G    T        0      0        2 
   6    chr6_3945470     ZGre    G    T        0      0        2 
   6    chr6_3945470     ZHar    G    T        0      0        2 
   6    chr6_3945470   Sample    G    T        0      0        2 
   6    chr6_3963888     AAsi    G    C        0      0        2 
   6    chr6_3963888     AKia    G    C        0      0        2 
   6    chr6_3963888     AOna    G    C        0      0        2 
   6    chr6_3963888     ASom    G    C        0      0        2 
   6    chr6_3963888     HCab    G    C        1      2        2 
   6    chr6_3963888     HPrz    G    C        1      2        2 
   6    chr6_3963888     ZBoe    G    C        0      0        2 
   6    chr6_3963888     ZGre    G    C        0      0        2 
   6    chr6_3963888     ZHar    G    C        0      0        2 
   6    chr6_3963888   Sample    G    C        1      2        2 
   6    chr6_3987082     AAsi    A    C        0      0        2 
   6    chr6_3987082     AKia    A    C        0      0        2 
   6    chr6_3987082     AOna    A    C        0      0        2 
   6    chr6_3987082     ASom    A    C        0      0        2 
   6    chr6_3987082     HCab    A    C        0      0        2 
   6    chr6_3987082     HPrz    A    C        0      0        2 
   6    chr6_3987082     ZBoe    A    C        0      0        2 
   6    chr6_3987082     ZGre    A    C        1      2        2 
   6    chr6_3987082     ZHar    A    C        0      0        2 
   6    chr6_3987082   Sample    A    C        0      0        2 
   6    chr6_4009462     AAsi    A    C        0      0        2 
   6    chr6_4009462     AKia    A    C        0      0        2 
   6    chr6_4009462     AOna    A    C      0.5      1        2 
   6    chr6_4009462     ASom    A    C        0      0        2 
   6    chr6_4009462     HCab    A    C        0      0        2 
   6    chr6_4009462     HPrz    A    C        0      0        2 
   6    chr6_4009462     ZBoe    A    C        0      0        2 
   6    chr6_4009462     ZGre    A    C        0      0        2 
   6    chr6_4009462     ZHar    A    C        0      0        2 
   6    chr6_4009462   Sample    A    C        0      0        2 
   6    chr6_4022958     AAsi    G    C        0      0        2 
   6    chr6_4022958     AKia    G    C        0      0        2 
   6    chr6_4022958     AOna    G    C        0      0        2 
   6    chr6_4022958     ASom    G    C        1      2        2 
   6    chr6_4022958     HCab    G    C        0      0        2 
   6    chr6_4022958     HPrz    G    C        0      0        2 
   6    chr6_4022958     ZBoe    G    C        0      0        2 
   6    chr6_4022958     ZGre    G    C        0      0        2 
   6    chr6_4022958     ZHar    G    C        0      0        2 
   6    chr6_4022958   Sample    G    C        0      0        2 
   6    chr6_4058618     AAsi    G    C        0      0        2 
   6    chr6_4058618     AKia    G    C        0      0        2 
   6    chr6_4058618     AOna    G    C        0      0        2 
   6    chr6_4058618     ASom    G    C        0      0        2 
   6    chr6_4058618     HCab    G    C        1      2        2 
   6    chr6_4058618     HPrz    G    C        1      2        2 
   6    chr6_4058618     ZBoe    G    C        0      0        2 
   6    chr6_4058618     ZGre    G    C        0      0        2 
   6    chr6_4058618     ZHar    G    C        0      0        2 
   6    chr6_4058618   Sample    G    C        1      2        2 
   6    chr6_4063580     AAsi    C    G        0      0        2 
   6    chr6_4063580     AKia    C    G        0      0        2 
   6    chr6_4063580     AOna    C    G      0.5      1        2 
   6    chr6_4063580     ASom    C    G        0      0        2 
   6    chr6_4063580     HCab    C    G        0      0        2 
   6    chr6_4063580     HPrz    C    G        0      0        2 
   6    chr6_4063580     ZBoe    C    G        0      0        2 
   6    chr6_4063580     ZGre    C    G        0      0        2 
   6    chr6_4063580     ZHar    C    G        0      0        2 
   6    chr6_4063580   Sample    C    G        0      0        2 
   6    chr6_4064523     AAsi    A    C        0      0        2 
   6    chr6_4064523     AKia    A    C        0      0        2 
   6    chr6_4064523     AOna    A    C        0      0        2 
   6    chr6_4064523     ASom    A    C        0      0        2 
   6    chr6_4064523     HCab    A    C        1      2        2 
   6    chr6_4064523     HPrz    A    C        1      2        2 
   6    chr6_4064523     ZBoe    A    C        0      0        2 
   6    chr6_4064523     ZGre    A    C        0      0        2 
   6    chr6_4064523     ZHar    A    C        0      0        2 
   6    chr6_4064523   Sample    A    C        1      2        2 
   6    chr6_4069307     AAsi    C    A        0      0        2 
   6    chr6_4069307     AKia    C    A        0      0        2 
   6    chr6_4069307     AOna    C    A        0      0        2 
   6    chr6_4069307     ASom    C    A        0      0        2 
   6    chr6_4069307     HCab    C    A        1      2        2 
   6    chr6_4069307     HPrz    C    A        1      2        2 
   6    chr6_4069307     ZBoe    C    A        0      0        2 
   6    chr6_4069307     ZGre    C    A        0      0        2 
   6    chr6_4069307     ZHar    C    A        0      0        2 
   6    chr6_4069307   Sample    C    A        1      2        2 
   6    chr6_4079927     AAsi    T    G        0      0        2 
   6    chr6_4079927     AKia    T    G        0      0        2 
   6    chr6_4079927     AOna    T    G        0      0        2 
   6    chr6_4079927     ASom    T    G        0      0        2 
   6    chr6_4079927     HCab    T    G        1      2        2 
   6    chr6_4079927     HPrz    T    G      0.5      1        2 
   6    chr6_4079927     ZBoe    T    G        0      0        2 
   6    chr6_4079927     ZGre    T    G        0      0        2 
   6    chr6_4079927     ZHar    T    G        0      0        2 
   6    chr6_4079927   Sample    T    G        0      0        2 
   6    chr6_4081463     AAsi    G    C        0      0        2 
   6    chr6_4081463     AKia    G    C        0      0        2 
   6    chr6_4081463     AOna    G    C        0      0        2 
   6    chr6_4081463     ASom    G    C        0      0        2 
   6    chr6_4081463     HCab    G    C        1      2        2 
   6    chr6_4081463     HPrz    G    C        1      2        2 
   6    chr6_4081463     ZBoe    G    C        0      0        2 
   6    chr6_4081463     ZGre    G    C        0      0        2 
   6    chr6_4081463     ZHar    G    C        0      0        2 
   6    chr6_4081463   Sample    G    C        1      2        2 
   6    chr6_4086617     AAsi    T    A        0      0        2 
   6    chr6_4086617     AKia    T    A        0      0        2 
   6    chr6_4086617     AOna    T    A        0      0        2 
   6    chr6_4086617     ASom    T    A        0      0        2 
   6    chr6_4086617     HCab    T    A        0      0        2 
   6    chr6_4086617     HPrz    T    A        0      0        2 
   6    chr6_4086617     ZBoe    T    A      0.5      1        2 
   6    chr6_4086617     ZGre    T    A        0      0        2 
   6    chr6_4086617     ZHar    T    A        0      0        2 
   6    chr6_4086617   Sample    T    A        0      0        2 
   6    chr6_4090652     AAsi    A    T        0      0        2 
   6    chr6_4090652     AKia    A    T        0      0        2 
   6    chr6_4090652     AOna    A    T        0      0        2 
   6    chr6_4090652     ASom    A    T        0      0        2 
   6    chr6_4090652     HCab    A    T        0      0        2 
   6    chr6_4090652     HPrz    A    T        0      0        2 
   6    chr6_4090652     ZBoe    A    T        0      0        2 
   6    chr6_4090652     ZGre    A    T        1      2        2 
   6    chr6_4090652     ZHar    A    T        0      0        2 
   6    chr6_4090652   Sample    A    T        0      0        2 
   6    chr6_4107316     AAsi    T    A        0      0        2 
   6    chr6_4107316     AKia    T    A        0      0        2 
   6    chr6_4107316     AOna    T    A        0      0        2 
   6    chr6_4107316     ASom    T    A        0      0        2 
   6    chr6_4107316     HCab    T    A        1      2        2 
   6    chr6_4107316     HPrz    T    A        1      2        2 
   6    chr6_4107316     ZBoe    T    A        0      0        2 
   6    chr6_4107316     ZGre    T    A        0      0        2 
   6    chr6_4107316     ZHar    T    A        0      0        2 
   6    chr6_4107316   Sample    T    A        1      2        2 
   6    chr6_4108758     AAsi    A    C        1      2        2 
   6    chr6_4108758     AKia    A    C        0      0        2 
   6    chr6_4108758     AOna    A    C        0      0        2 
   6    chr6_4108758     ASom    A    C        1      2        2 
   6    chr6_4108758     HCab    A    C        0      0        2 
   6    chr6_4108758     HPrz    A    C        0      0        2 
   6    chr6_4108758     ZBoe    A    C        0      0        2 
   6    chr6_4108758     ZGre    A    C        0      0        2 
   6    chr6_4108758     ZHar    A    C        0      0        2 
   6    chr6_4108758   Sample    A    C        0      0        2 
   6    chr6_4183681     AAsi    A    T        1      2        2 
   6    chr6_4183681     AKia    A    T        1      2        2 
   6    chr6_4183681     AOna    A    T        1      2        2 
   6    chr6_4183681     ASom    A    T        1      2        2 
   6    chr6_4183681     HCab    A    T        0      0        2 
   6    chr6_4183681     HPrz    A    T        0      0        2 
   6    chr6_4183681     ZBoe    A    T        0      0        2 
   6    chr6_4183681     ZGre    A    T        0      0        2 
   6    chr6_4183681     ZHar    A    T        0      0        2 
   6    chr6_4183681   Sample    A    T        0      0        2 
   6    chr6_4193163     AAsi    T    A        0      0        2 
   6    chr6_4193163     AKia    T    A        0      0        2 
   6    chr6_4193163     AOna    T    A        0      0        2 
   6    chr6_4193163     ASom    T    A        0      0        2 
   6    chr6_4193163     HCab    T    A        0      0        2 
   6    chr6_4193163     HPrz    T    A        0      0        2 
   6    chr6_4193163     ZBoe    T    A      0.5      1        2 
   6    chr6_4193163     ZGre    T    A        0      0        2 
   6    chr6_4193163     ZHar    T    A        0      0        2 
   6    chr6_4193163   Sample    T    A        0      0        2 
   6    chr6_4254655     AAsi    C    G        0      0        2 
   6    chr6_4254655     AKia    C    G        0      0        2 
   6    chr6_4254655     AOna    C    G        0      0        2 
   6    chr6_4254655     ASom    C    G        0      0        2 
   6    chr6_4254655     HCab    C    G        1      2        2 
   6    chr6_4254655     HPrz    C    G        1      2        2 
   6    chr6_4254655     ZBoe    C    G        0      0        2 
   6    chr6_4254655     ZGre    C    G        0      0        2 
   6    chr6_4254655     ZHar    C    G        0      0        2 
   6    chr6_4254655   Sample    C    G        1      2        2 
   6    chr6_4256291     AAsi    G    C        0      0        2 
   6    chr6_4256291     AKia    G    C        0      0        2 
   6    chr6_4256291     AOna    G    C        0      0        2 
   6    chr6_4256291     ASom    G    C        0      0        2 
   6    chr6_4256291     HCab    G    C        1      2        2 
   6    chr6_4256291     HPrz    G    C        1      2        2 
   6    chr6_4256291     ZBoe    G    C        0      0        2 
   6    chr6_4256291     ZGre    G    C        0      0        2 
   6    chr6_4256291     ZHar    G    C        0      0        2 
   6    chr6_4256291   Sample    G    C        1      2        2 
   6    chr6_4263177     AAsi    A    T        0      0        2 
   6    chr6_4263177     AKia    A    T        0      0        2 
   6    chr6_4263177     AOna    A    T      0.5      1        2 
   6    chr6_4263177     ASom    A    T        0      0        2 
   6    chr6_4263177     HCab    A    T        0      0        2 
   6    chr6_4263177     HPrz    A    T        0      0        2 
   6    chr6_4263177     ZBoe    A    T        0      0        2 
   6    chr6_4263177     ZGre    A    T        0      0        2 
   6    chr6_4263177     ZHar    A    T        0      0        2 
   6    chr6_4263177   Sample    A    T        0      0        2 
   6    chr6_4282785     AAsi    T    G        1      2        2 
   6    chr6_4282785     AKia    T    G        0      0        2 
   6    chr6_4282785     AOna    T    G        0      0        2 
   6    chr6_4282785     ASom    T    G        0      0        2 
   6    chr6_4282785     HCab    T    G        0      0        2 
   6    chr6_4282785     HPrz    T    G        0      0        2 
   6    chr6_4282785     ZBoe    T    G        0      0        2 
   6    chr6_4282785     ZGre    T    G        0      0        2 
   6    chr6_4282785     ZHar    T    G        0      0        2 
   6    chr6_4282785   Sample    T    G        0      0        2 
   6    chr6_4348846     AAsi    G    T        1      2        2 
   6    chr6_4348846     AKia    G    T        1      2        2 
   6    chr6_4348846     AOna    G    T        1      2        2 
   6    chr6_4348846     ASom    G    T        1      2        2 
   6    chr6_4348846     HCab    G    T        0      0        2 
   6    chr6_4348846     HPrz    G    T        0      0        2 
   6    chr6_4348846     ZBoe    G    T        0      0        2 
   6    chr6_4348846     ZGre    G    T        0      0        2 
   6    chr6_4348846     ZHar    G    T        0      0        2 
   6    chr6_4348846   Sample    G    T        0      0        2 
   6    chr6_4349209     AAsi    C    A        0      0        2 
   6    chr6_4349209     AKia    C    A        0      0        2 
   6    chr6_4349209     AOna    C    A        0      0        2 
   6    chr6_4349209     ASom    C    A        0      0        2 
   6    chr6_4349209     HCab    C    A        0      0        2 
   6    chr6_4349209     HPrz    C    A        0      0        2 
   6    chr6_4349209     ZBoe    C    A        1      2        2 
   6    chr6_4349209     ZGre    C    A        0      0        2 
   6    chr6_4349209     ZHar    C    A        1      2        2 
   6    chr6_4349209   Sample    C    A        0      0        2 
   6    chr6_4361931     AAsi    G    T        0      0        2 
   6    chr6_4361931     AKia    G    T        0      0        2 
   6    chr6_4361931     AOna    G    T        0      0        2 
   6    chr6_4361931     ASom    G    T        0      0        2 
   6    chr6_4361931     HCab    G    T        1      2        2 
   6    chr6_4361931     HPrz    G    T        1      2        2 
   6    chr6_4361931     ZBoe    G    T        0      0        2 
   6    chr6_4361931     ZGre    G    T        0      0        2 
   6    chr6_4361931     ZHar    G    T        0      0        2 
   6    chr6_4361931   Sample    G    T        1      2        2 
   6    chr6_4368895     AAsi    A    C        0      0        2 
   6    chr6_4368895     AKia    A    C        1      2        2 
   6    chr6_4368895     AOna    A    C      0.5      1        2 
   6    chr6_4368895     ASom    A    C        0      0        2 
   6    chr6_4368895     HCab    A    C        0      0        2 
   6    chr6_4368895     HPrz    A    C        0      0        2 
   6    chr6_4368895     ZBoe    A    C        1      2        2 
   6    chr6_4368895     ZGre    A    C        1      2        2 
   6    chr6_4368895     ZHar    A    C        1      2        2 
   6    chr6_4368895   Sample    A    C        0      0        2 
   6    chr6_4376223     AAsi    C    A        0      0        2 
   6    chr6_4376223     AKia    C    A        0      0        2 
   6    chr6_4376223     AOna    C    A        0      0        2 
   6    chr6_4376223     ASom    C    A        0      0        2 
   6    chr6_4376223     HCab    C    A        0      0        2 
   6    chr6_4376223     HPrz    C    A      0.5      1        2 
   6    chr6_4376223     ZBoe    C    A        0      0        2 
   6    chr6_4376223     ZGre    C    A        0      0        2 
   6    chr6_4376223     ZHar    C    A        0      0        2 
   6    chr6_4376223   Sample    C    A        1      2        2 
   6    chr6_4400295     AAsi    T    G        0      0        2 
   6    chr6_4400295     AKia    T    G        0      0        2 
   6    chr6_4400295     AOna    T    G        0      0        2 
   6    chr6_4400295     ASom    T    G        0      0        2 
   6    chr6_4400295     HCab    T    G        1      2        2 
   6    chr6_4400295     HPrz    T    G        1      2        2 
   6    chr6_4400295     ZBoe    T    G        0      0        2 
   6    chr6_4400295     ZGre    T    G        0      0        2 
   6    chr6_4400295     ZHar    T    G        0      0        2 
   6    chr6_4400295   Sample    T    G        1      2        2 
   6    chr6_4405621     AAsi    A    C        0      0        2 
   6    chr6_4405621     AKia    A    C        1      2        2 
   6    chr6_4405621     AOna    A    C        0      0        2 
   6    chr6_4405621     ASom    A    C        0      0        2 
   6    chr6_4405621     HCab    A    C        0      0        2 
   6    chr6_4405621     HPrz    A    C        0      0        2 
   6    chr6_4405621     ZBoe    A    C        0      0        2 
   6    chr6_4405621     ZGre    A    C        0      0        2 
   6    chr6_4405621     ZHar    A    C        0      0        2 
   6    chr6_4405621   Sample    A    C        0      0        2 
   6    chr6_4413375     AAsi    G    C        0      0        2 
   6    chr6_4413375     AKia    G    C        0      0        2 
   6    chr6_4413375     AOna    G    C        0      0        2 
   6    chr6_4413375     ASom    G    C        0      0        2 
   6    chr6_4413375     HCab    G    C        0      0        2 
   6    chr6_4413375     HPrz    G    C        0      0        2 
   6    chr6_4413375     ZBoe    G    C        1      2        2 
   6    chr6_4413375     ZGre    G    C        0      0        2 
   6    chr6_4413375     ZHar    G    C        0      0        2 
   6    chr6_4413375   Sample    G    C        0      0        2 
   6    chr6_4424450     AAsi    G    C        0      0        2 
   6    chr6_4424450     AKia    G    C        0      0        2 
   6    chr6_4424450     AOna    G    C      0.5      1        2 
   6    chr6_4424450     ASom    G    C        0      0        2 
   6    chr6_4424450     HCab    G    C        0      0        2 
   6    chr6_4424450     HPrz    G    C        0      0        2 
   6    chr6_4424450     ZBoe    G    C        0      0        2 
   6    chr6_4424450     ZGre    G    C        0      0        2 
   6    chr6_4424450     ZHar    G    C        0      0        2 
   6    chr6_4424450   Sample    G    C        0      0        2 
   6    chr6_4428226     AAsi    C    G        0      0        2 
   6    chr6_4428226     AKia    C    G        0      0        2 
   6    chr6_4428226     AOna    C    G        0      0        2 
   6    chr6_4428226     ASom    C    G        0      0        2 
   6    chr6_4428226     HCab    C    G        0      0        2 
   6    chr6_4428226     HPrz    C    G        0      0        2 
   6    chr6_4428226     ZBoe    C    G        0      0        2 
   6    chr6_4428226     ZGre    C    G      0.5      1        2 
   6    chr6_4428226     ZHar    C    G        0      0        2 
   6    chr6_4428226   Sample    C    G        0      0        2 
   6    chr6_4441954     AAsi    A    C        0      0        2 
   6    chr6_4441954     AKia    A    C        0      0        2 
   6    chr6_4441954     AOna    A    C        0      0        2 
   6    chr6_4441954     ASom    A    C        0      0        2 
   6    chr6_4441954     HCab    A    C        1      2        2 
   6    chr6_4441954     HPrz    A    C        0      0        2 
   6    chr6_4441954     ZBoe    A    C        0      0        2 
   6    chr6_4441954     ZGre    A    C        0      0        2 
   6    chr6_4441954     ZHar    A    C        0      0        2 
   6    chr6_4441954   Sample    A    C        1      2        2 
   6    chr6_4442201     AAsi    A    C        1      2        2 
   6    chr6_4442201     AKia    A    C        0      0        2 
   6    chr6_4442201     AOna    A    C        0      0        2 
   6    chr6_4442201     ASom    A    C        1      2        2 
   6    chr6_4442201     HCab    A    C        0      0        2 
   6    chr6_4442201     HPrz    A    C        0      0        2 
   6    chr6_4442201     ZBoe    A    C        0      0        2 
   6    chr6_4442201     ZGre    A    C        0      0        2 
   6    chr6_4442201     ZHar    A    C        0      0        2 
   6    chr6_4442201   Sample    A    C        0      0        2 
   6    chr6_4474474     AAsi    G    C        0      0        2 
   6    chr6_4474474     AKia    G    C        0      0        2 
   6    chr6_4474474     AOna    G    C        0      0        2 
   6    chr6_4474474     ASom    G    C        0      0        2 
   6    chr6_4474474     HCab    G    C        1      2        2 
   6    chr6_4474474     HPrz    G    C        1      2        2 
   6    chr6_4474474     ZBoe    G    C        0      0        2 
   6    chr6_4474474     ZGre    G    C        0      0        2 
   6    chr6_4474474     ZHar    G    C        0      0        2 
   6    chr6_4474474   Sample    G    C        1      2        2 
   6    chr6_4488696     AAsi    C    A        0      0        2 
   6    chr6_4488696     AKia    C    A        0      0        2 
   6    chr6_4488696     AOna    C    A      0.5      1        2 
   6    chr6_4488696     ASom    C    A        0      0        2 
   6    chr6_4488696     HCab    C    A        0      0        2 
   6    chr6_4488696     HPrz    C    A        0      0        2 
   6    chr6_4488696     ZBoe    C    A        0      0        2 
   6    chr6_4488696     ZGre    C    A        0      0        2 
   6    chr6_4488696     ZHar    C    A        0      0        2 
   6    chr6_4488696   Sample    C    A        0      0        2 
   6    chr6_4493820     AAsi    A    C        0      0        2 
   6    chr6_4493820     AKia    A    C      0.5      1        2 
   6    chr6_4493820     AOna    A    C        0      0        2 
   6    chr6_4493820     ASom    A    C        0      0        2 
   6    chr6_4493820     HCab    A    C        0      0        2 
   6    chr6_4493820     HPrz    A    C        0      0        2 
   6    chr6_4493820     ZBoe    A    C        0      0        2 
   6    chr6_4493820     ZGre    A    C        0      0        2 
   6    chr6_4493820     ZHar    A    C        0      0        2 
   6    chr6_4493820   Sample    A    C        0      0        2 
   6    chr6_4497498     AAsi    G    C        0      0        2 
   6    chr6_4497498     AKia    G    C        0      0        2 
   6    chr6_4497498     AOna    G    C        0      0        2 
   6    chr6_4497498     ASom    G    C        0      0        2 
   6    chr6_4497498     HCab    G    C        0      0        2 
   6    chr6_4497498     HPrz    G    C      0.5      1        2 
   6    chr6_4497498     ZBoe    G    C        0      0        2 
   6    chr6_4497498     ZGre    G    C        0      0        2 
   6    chr6_4497498     ZHar    G    C        0      0        2 
   6    chr6_4497498   Sample    G    C        1      2        2 
   6    chr6_4501577     AAsi    A    T        0      0        2 
   6    chr6_4501577     AKia    A    T        0      0        2 
   6    chr6_4501577     AOna    A    T        0      0        2 
   6    chr6_4501577     ASom    A    T        0      0        2 
   6    chr6_4501577     HCab    A    T        1      2        2 
   6    chr6_4501577     HPrz    A    T        1      2        2 
   6    chr6_4501577     ZBoe    A    T        0      0        2 
   6    chr6_4501577     ZGre    A    T        0      0        2 
   6    chr6_4501577     ZHar    A    T        0      0        2 
   6    chr6_4501577   Sample    A    T        1      2        2 
   6    chr6_4503702     AAsi    G    T        0      0        2 
   6    chr6_4503702     AKia    G    T        0      0        2 
   6    chr6_4503702     AOna    G    T        0      0        2 
   6    chr6_4503702     ASom    G    T        0      0        2 
   6    chr6_4503702     HCab    G    T        0      0        2 
   6    chr6_4503702     HPrz    G    T        0      0        2 
   6    chr6_4503702     ZBoe    G    T      0.5      1        2 
   6    chr6_4503702     ZGre    G    T        0      0        2 
   6    chr6_4503702     ZHar    G    T        0      0        2 
   6    chr6_4503702   Sample    G    T        0      0        2 
   6    chr6_4519150     AAsi    A    C        0      0        2 
   6    chr6_4519150     AKia    A    C        0      0        2 
   6    chr6_4519150     AOna    A    C        0      0        2 
   6    chr6_4519150     ASom    A    C        0      0        2 
   6    chr6_4519150     HCab    A    C        1      2        2 
   6    chr6_4519150     HPrz    A    C        1      2        2 
   6    chr6_4519150     ZBoe    A    C        0      0        2 
   6    chr6_4519150     ZGre    A    C        0      0        2 
   6    chr6_4519150     ZHar    A    C        0      0        2 
   6    chr6_4519150   Sample    A    C        1      2        2 
   6    chr6_4522877     AAsi    T    A        0      0        2 
   6    chr6_4522877     AKia    T    A        0      0        2 
   6    chr6_4522877     AOna    T    A        0      0        2 
   6    chr6_4522877     ASom    T    A        0      0        2 
   6    chr6_4522877     HCab    T    A        1      2        2 
   6    chr6_4522877     HPrz    T    A        1      2        2 
   6    chr6_4522877     ZBoe    T    A        0      0        2 
   6    chr6_4522877     ZGre    T    A        0      0        2 
   6    chr6_4522877     ZHar    T    A        0      0        2 
   6    chr6_4522877   Sample    T    A        1      2        2 
   6    chr6_4538872     AAsi    G    T        0      0        2 
   6    chr6_4538872     AKia    G    T        0      0        2 
   6    chr6_4538872     AOna    G    T        0      0        2 
   6    chr6_4538872     ASom    G    T        0      0        2 
   6    chr6_4538872     HCab    G    T        0      0        2 
   6    chr6_4538872     HPrz    G    T        0      0        2 
   6    chr6_4538872     ZBoe    G    T        0      0        2 
   6    chr6_4538872     ZGre    G    T      0.5      1        2 
   6    chr6_4538872     ZHar    G    T        0      0        2 
   6    chr6_4538872   Sample    G    T        0      0        2 
   6    chr6_4540650     AAsi    G    T        1      2        2 
   6    chr6_4540650     AKia    G    T        1      2        2 
   6    chr6_4540650     AOna    G    T        1      2        2 
   6    chr6_4540650     ASom    G    T        1      2        2 
   6    chr6_4540650     HCab    G    T        0      0        2 
   6    chr6_4540650     HPrz    G    T        0      0        2 
   6    chr6_4540650     ZBoe    G    T        0      0        2 
   6    chr6_4540650     ZGre    G    T        0      0        2 
   6    chr6_4540650     ZHar    G    T        0      0        2 
   6    chr6_4540650   Sample    G    T        0      0        2 
   6    chr6_4544410     AAsi    T    A        0      0        2 
   6    chr6_4544410     AKia    T    A      0.5      1        2 
   6    chr6_4544410     AOna    T    A        0      0        2 
   6    chr6_4544410     ASom    T    A        0      0        2 
   6    chr6_4544410     HCab    T    A        0      0        2 
   6    chr6_4544410     HPrz    T    A        0      0        2 
   6    chr6_4544410     ZBoe    T    A        0      0        2 
   6    chr6_4544410     ZGre    T    A        0      0        2 
   6    chr6_4544410     ZHar    T    A        0      0        2 
   6    chr6_4544410   Sample    T    A        0      0        2 
   6    chr6_4547075     AAsi    G    C        0      0        2 
   6    chr6_4547075     AKia    G    C        0      0        2 
   6    chr6_4547075     AOna    G    C        0      0        2 
   6    chr6_4547075     ASom    G    C        0      0        2 
   6    chr6_4547075     HCab    G    C        1      2        2 
   6    chr6_4547075     HPrz    G    C        1      2        2 
   6    chr6_4547075     ZBoe    G    C        0      0        2 
   6    chr6_4547075     ZGre    G    C        0      0        2 
   6    chr6_4547075     ZHar    G    C        0      0        2 
   6    chr6_4547075   Sample    G    C        1      2        2 
   6    chr6_4559543     AAsi    C    G        0      0        2 
   6    chr6_4559543     AKia    C    G        0      0        2 
   6    chr6_4559543     AOna    C    G        0      0        2 
   6    chr6_4559543     ASom    C    G        0      0        2 
   6    chr6_4559543     HCab    C    G        1      2        2 
   6    chr6_4559543     HPrz    C    G        1      2        2 
   6    chr6_4559543     ZBoe    C    G        0      0        2 
   6    chr6_4559543     ZGre    C    G        0      0        2 
   6    chr6_4559543     ZHar    C    G        0      0        2 
   6    chr6_4559543   Sample    C    G        1      2        2 
   6    chr6_4575160     AAsi    C    G        0      0        2 
   6    chr6_4575160     AKia    C    G        0      0        2 
   6    chr6_4575160     AOna    C    G        0      0        2 
   6    chr6_4575160     ASom    C    G        0      0        2 
   6    chr6_4575160     HCab    C    G        0      0        2 
   6    chr6_4575160     HPrz    C    G        0      0        2 
   6    chr6_4575160     ZBoe    C    G      0.5      1        2 
   6    chr6_4575160     ZGre    C    G        0      0        2 
   6    chr6_4575160     ZHar    C    G        0      0        2 
   6    chr6_4575160   Sample    C    G        0      0        2 
   6    chr6_4584454     AAsi    C    A        0      0        2 
   6    chr6_4584454     AKia    C    A        0      0        2 
   6    chr6_4584454     AOna    C    A        0      0        2 
   6    chr6_4584454     ASom    C    A        0      0        2 
   6    chr6_4584454     HCab    C    A        0      0        2 
   6    chr6_4584454     HPrz    C    A        0      0        2 
   6    chr6_4584454     ZBoe    C    A        0      0        2 
   6    chr6_4584454     ZGre    C    A      0.5      1        2 
   6    chr6_4584454     ZHar    C    A        0      0        2 
   6    chr6_4584454   Sample    C    A        0      0        2 
   6    chr6_4585237     AAsi    C    G        1      2        2 
   6    chr6_4585237     AKia    C    G        0      0        2 
   6    chr6_4585237     AOna    C    G        0      0        2 
   6    chr6_4585237     ASom    C    G        1      2        2 
   6    chr6_4585237     HCab    C    G        0      0        2 
   6    chr6_4585237     HPrz    C    G        0      0        2 
   6    chr6_4585237     ZBoe    C    G        0      0        2 
   6    chr6_4585237     ZGre    C    G        0      0        2 
   6    chr6_4585237     ZHar    C    G        0      0        2 
   6    chr6_4585237   Sample    C    G        0      0        2 
   6    chr6_4599400     AAsi    G    T        1      2        2 
   6    chr6_4599400     AKia    G    T        0      0        2 
   6    chr6_4599400     AOna    G    T        0      0        2 
   6    chr6_4599400     ASom    G    T        0      0        2 
   6    chr6_4599400     HCab    G    T        0      0        2 
   6    chr6_4599400     HPrz    G    T        0      0        2 
   6    chr6_4599400     ZBoe    G    T        0      0        2 
   6    chr6_4599400     ZGre    G    T        0      0        2 
   6    chr6_4599400     ZHar    G    T        0      0        2 
   6    chr6_4599400   Sample    G    T        0      0        2 
   6    chr6_4606423     AAsi    A    T        0      0        2 
   6    chr6_4606423     AKia    A    T        0      0        2 
   6    chr6_4606423     AOna    A    T        0      0        2 
   6    chr6_4606423     ASom    A    T        0      0        2 
   6    chr6_4606423     HCab    A    T        1      2        2 
   6    chr6_4606423     HPrz    A    T        1      2        2 
   6    chr6_4606423     ZBoe    A    T        0      0        2 
   6    chr6_4606423     ZGre    A    T        0      0        2 
   6    chr6_4606423     ZHar    A    T        0      0        2 
   6    chr6_4606423   Sample    A    T        1      2        2 
   6    chr6_4608551     AAsi    G    C        0      0        2 
   6    chr6_4608551     AKia    G    C        0      0        2 
   6    chr6_4608551     AOna    G    C        0      0        2 
   6    chr6_4608551     ASom    G    C        0      0        2 
   6    chr6_4608551     HCab    G    C        1      2        2 
   6    chr6_4608551     HPrz    G    C        1      2        2 
   6    chr6_4608551     ZBoe    G    C        0      0        2 
   6    chr6_4608551     ZGre    G    C        0      0        2 
   6    chr6_4608551     ZHar    G    C        0      0        2 
   6    chr6_4608551   Sample    G    C        1      2        2 
   6    chr6_4618065     AAsi    A    C        0      0        2 
   6    chr6_4618065     AKia    A    C        0      0        2 
   6    chr6_4618065     AOna    A    C        0      0        2 
   6    chr6_4618065     ASom    A    C        0      0        2 
   6    chr6_4618065     HCab    A    C        1      2        2 
   6    chr6_4618065     HPrz    A    C        1      2        2 
   6    chr6_4618065     ZBoe    A    C        0      0        2 
   6    chr6_4618065     ZGre    A    C        0      0        2 
   6    chr6_4618065     ZHar    A    C        0      0        2 
   6    chr6_4618065   Sample    A    C        1      2        2 
   6    chr6_4624154     AAsi    G    T        0      0        2 
   6    chr6_4624154     AKia    G    T        0      0        2 
   6    chr6_4624154     AOna    G    T        0      0        2 
   6    chr6_4624154     ASom    G    T        0      0        2 
   6    chr6_4624154     HCab    G    T        1      2        2 
   6    chr6_4624154     HPrz    G    T        1      2        2 
   6    chr6_4624154     ZBoe    G    T        0      0        2 
   6    chr6_4624154     ZGre    G    T        0      0        2 
   6    chr6_4624154     ZHar    G    T        0      0        2 
   6    chr6_4624154   Sample    G    T        1      2        2 
   6    chr6_4629372     AAsi    A    T        0      0        2 
   6    chr6_4629372     AKia    A    T        0      0        2 
   6    chr6_4629372     AOna    A    T        0      0        2 
   6    chr6_4629372     ASom    A    T        0      0        2 
   6    chr6_4629372     HCab    A    T        1      2        2 
   6    chr6_4629372     HPrz    A    T        1      2        2 
   6    chr6_4629372     ZBoe    A    T        0      0        2 
   6    chr6_4629372     ZGre    A    T        0      0        2 
   6    chr6_4629372     ZHar    A    T        0      0        2 
   6    chr6_4629372   Sample    A    T        1      2        2 
   6    chr6_4638775     AAsi    T    G        0      0        2 
   6    chr6_4638775     AKia    T    G        0      0        2 
   6    chr6_4638775     AOna    T    G        0      0        2 
   6    chr6_4638775     ASom    T    G        0      0        2 
   6    chr6_4638775     HCab    T    G        1      2        2 
   6    chr6_4638775     HPrz    T    G        1      2        2 
   6    chr6_4638775     ZBoe    T    G        0      0        2 
   6    chr6_4638775     ZGre    T    G        0      0        2 
   6    chr6_4638775     ZHar    T    G        0      0        2 
   6    chr6_4638775   Sample    T    G        1      2        2 
   6    chr6_4644848     AAsi    A    T        0      0        2 
   6    chr6_4644848     AKia    A    T        0      0        2 
   6    chr6_4644848     AOna    A    T        0      0        2 
   6    chr6_4644848     ASom    A    T        0      0        2 
   6    chr6_4644848     HCab    A    T        0      0        2 
   6    chr6_4644848     HPrz    A    T        0      0        2 
   6    chr6_4644848     ZBoe    A    T      0.5      1        2 
   6    chr6_4644848     ZGre    A    T        0      0        2 
   6    chr6_4644848     ZHar    A    T        0      0        2 
   6    chr6_4644848   Sample    A    T        0      0        2 
   6    chr6_4651273     AAsi    G    T        1      2        2 
   6    chr6_4651273     AKia    G    T        0      0        2 
   6    chr6_4651273     AOna    G    T        0      0        2 
   6    chr6_4651273     ASom    G    T        1      2        2 
   6    chr6_4651273     HCab    G    T        0      0        2 
   6    chr6_4651273     HPrz    G    T        0      0        2 
   6    chr6_4651273     ZBoe    G    T        0      0        2 
   6    chr6_4651273     ZGre    G    T        0      0        2 
   6    chr6_4651273     ZHar    G    T        0      0        2 
   6    chr6_4651273   Sample    G    T        0      0        2 
   6    chr6_4672518     AAsi    G    T        0      0        2 
   6    chr6_4672518     AKia    G    T        0      0        2 
   6    chr6_4672518     AOna    G    T        0      0        2 
   6    chr6_4672518     ASom    G    T        0      0        2 
   6    chr6_4672518     HCab    G    T        1      2        2 
   6    chr6_4672518     HPrz    G    T        0      0        2 
   6    chr6_4672518     ZBoe    G    T        0      0        2 
   6    chr6_4672518     ZGre    G    T        0      0        2 
   6    chr6_4672518     ZHar    G    T        0      0        2 
   6    chr6_4672518   Sample    G    T        0      0        2 
   6    chr6_4702605     AAsi    A    C        0      0        2 
   6    chr6_4702605     AKia    A    C        0      0        2 
   6    chr6_4702605     AOna    A    C        0      0        2 
   6    chr6_4702605     ASom    A    C        0      0        2 
   6    chr6_4702605     HCab    A    C        0      0        2 
   6    chr6_4702605     HPrz    A    C        0      0        2 
   6    chr6_4702605     ZBoe    A    C        0      0        2 
   6    chr6_4702605     ZGre    A    C      0.5      1        2 
   6    chr6_4702605     ZHar    A    C        0      0        2 
   6    chr6_4702605   Sample    A    C        0      0        2 
   6    chr6_4709769     AAsi    A    T        0      0        2 
   6    chr6_4709769     AKia    A    T        0      0        2 
   6    chr6_4709769     AOna    A    T        0      0        2 
   6    chr6_4709769     ASom    A    T        0      0        2 
   6    chr6_4709769     HCab    A    T        1      2        2 
   6    chr6_4709769     HPrz    A    T        1      2        2 
   6    chr6_4709769     ZBoe    A    T        0      0        2 
   6    chr6_4709769     ZGre    A    T        0      0        2 
   6    chr6_4709769     ZHar    A    T        0      0        2 
   6    chr6_4709769   Sample    A    T        1      2        2 
   6    chr6_4719896     AAsi    G    T        0      0        2 
   6    chr6_4719896     AKia    G    T        0      0        2 
   6    chr6_4719896     AOna    G    T        0      0        2 
   6    chr6_4719896     ASom    G    T        0      0        2 
   6    chr6_4719896     HCab    G    T        1      2        2 
   6    chr6_4719896     HPrz    G    T        1      2        2 
   6    chr6_4719896     ZBoe    G    T        0      0        2 
   6    chr6_4719896     ZGre    G    T        0      0        2 
   6    chr6_4719896     ZHar    G    T        0      0        2 
   6    chr6_4719896   Sample    G    T        1      2        2 
   6    chr6_4729393     AAsi    G    T        0      0        2 
   6    chr6_4729393     AKia    G    T        0      0        2 
   6    chr6_4729393     AOna    G    T        0      0        2 
   6    chr6_4729393     ASom    G    T        0      0        2 
   6    chr6_4729393     HCab    G    T        1      2        2 
   6    chr6_4729393     HPrz    G    T      0.5      1        2 
   6    chr6_4729393     ZBoe    G    T        0      0        2 
   6    chr6_4729393     ZGre    G    T        0      0        2 
   6    chr6_4729393     ZHar    G    T        0      0        2 
   6    chr6_4729393   Sample    G    T        1      2        2 
   6    chr6_4743570     AAsi    G    T        0      0        2 
   6    chr6_4743570     AKia    G    T        0      0        2 
   6    chr6_4743570     AOna    G    T        1      2        2 
   6    chr6_4743570     ASom    G    T        0      0        2 
   6    chr6_4743570     HCab    G    T        0      0        2 
   6    chr6_4743570     HPrz    G    T        0      0        2 
   6    chr6_4743570     ZBoe    G    T        0      0        2 
   6    chr6_4743570     ZGre    G    T        0      0        2 
   6    chr6_4743570     ZHar    G    T        0      0        2 
   6    chr6_4743570   Sample    G    T        0      0        2 
   6    chr6_4765137     AAsi    T    A        0      0        2 
   6    chr6_4765137     AKia    T    A        0      0        2 
   6    chr6_4765137     AOna    T    A        0      0        2 
   6    chr6_4765137     ASom    T    A        0      0        2 
   6    chr6_4765137     HCab    T    A        1      2        2 
   6    chr6_4765137     HPrz    T    A        1      2        2 
   6    chr6_4765137     ZBoe    T    A        0      0        2 
   6    chr6_4765137     ZGre    T    A        0      0        2 
   6    chr6_4765137     ZHar    T    A        0      0        2 
   6    chr6_4765137   Sample    T    A        1      2        2 
   6    chr6_4779238     AAsi    C    G        0      0        2 
   6    chr6_4779238     AKia    C    G        0      0        2 
   6    chr6_4779238     AOna    C    G        0      0        2 
   6    chr6_4779238     ASom    C    G        0      0        2 
   6    chr6_4779238     HCab    C    G        1      2        2 
   6    chr6_4779238     HPrz    C    G        1      2        2 
   6    chr6_4779238     ZBoe    C    G        0      0        2 
   6    chr6_4779238     ZGre    C    G        0      0        2 
   6    chr6_4779238     ZHar    C    G        0      0        2 
   6    chr6_4779238   Sample    C    G        1      2        2 
   6    chr6_4779998     AAsi    G    T        0      0        2 
   6    chr6_4779998     AKia    G    T        0      0        2 
   6    chr6_4779998     AOna    G    T        0      0        2 
   6    chr6_4779998     ASom    G    T        0      0        2 
   6    chr6_4779998     HCab    G    T        1      2        2 
   6    chr6_4779998     HPrz    G    T        1      2        2 
   6    chr6_4779998     ZBoe    G    T        0      0        2 
   6    chr6_4779998     ZGre    G    T        0      0        2 
   6    chr6_4779998     ZHar    G    T        0      0        2 
   6    chr6_4779998   Sample    G    T        1      2        2 
   6    chr6_4781735     AAsi    G    T        1      2        2 
   6    chr6_4781735     AKia    G    T        0      0        2 
   6    chr6_4781735     AOna    G    T        0      0        2 
   6    chr6_4781735     ASom    G    T        0      0        2 
   6    chr6_4781735     HCab    G    T        0      0        2 
   6    chr6_4781735     HPrz    G    T        0      0        2 
   6    chr6_4781735     ZBoe    G    T        0      0        2 
   6    chr6_4781735     ZGre    G    T        0      0        2 
   6    chr6_4781735     ZHar    G    T        0      0        2 
   6    chr6_4781735   Sample    G    T        0      0        2 
   6    chr6_4798704     AAsi    C    G        0      0        2 
   6    chr6_4798704     AKia    C    G        0      0        2 
   6    chr6_4798704     AOna    C    G      0.5      1        2 
   6    chr6_4798704     ASom    C    G        0      0        2 
   6    chr6_4798704     HCab    C    G        0      0        2 
   6    chr6_4798704     HPrz    C    G        0      0        2 
   6    chr6_4798704     ZBoe    C    G        0      0        2 
   6    chr6_4798704     ZGre    C    G        0      0        2 
   6    chr6_4798704     ZHar    C    G        0      0        2 
   6    chr6_4798704   Sample    C    G        0      0        2 
   6    chr6_4799809     AAsi    G    C        0      0        2 
   6    chr6_4799809     AKia    G    C        0      0        2 
   6    chr6_4799809     AOna    G    C        0      0        2 
   6    chr6_4799809     ASom    G    C        0      0        2 
   6    chr6_4799809     HCab    G    C        1      2        2 
   6    chr6_4799809     HPrz    G    C        1      2        2 
   6    chr6_4799809     ZBoe    G    C        0      0        2 
   6    chr6_4799809     ZGre    G    C        0      0        2 
   6    chr6_4799809     ZHar    G    C        0      0        2 
   6    chr6_4799809   Sample    G    C        0      0        2 
   6    chr6_4807102     AAsi    T    G        0      0        2 
   6    chr6_4807102     AKia    T    G        0      0        2 
   6    chr6_4807102     AOna    T    G        0      0        2 
   6    chr6_4807102     ASom    T    G        0      0        2 
   6    chr6_4807102     HCab    T    G        1      2        2 
   6    chr6_4807102     HPrz    T    G        1      2        2 
   6    chr6_4807102     ZBoe    T    G        0      0        2 
   6    chr6_4807102     ZGre    T    G        0      0        2 
   6    chr6_4807102     ZHar    T    G        0      0        2 
   6    chr6_4807102   Sample    T    G        1      2        2 
   6    chr6_4809354     AAsi    C    A        0      0        2 
   6    chr6_4809354     AKia    C    A        0      0        2 
   6    chr6_4809354     AOna    C    A        0      0        2 
   6    chr6_4809354     ASom    C    A        0      0        2 
   6    chr6_4809354     HCab    C    A        1      2        2 
   6    chr6_4809354     HPrz    C    A        1      2        2 
   6    chr6_4809354     ZBoe    C    A        0      0        2 
   6    chr6_4809354     ZGre    C    A        0      0        2 
   6    chr6_4809354     ZHar    C    A        0      0        2 
   6    chr6_4809354   Sample    C    A        1      2        2 
   6    chr6_4813556     AAsi    C    A        0      0        2 
   6    chr6_4813556     AKia    C    A        0      0        2 
   6    chr6_4813556     AOna    C    A        0      0        2 
   6    chr6_4813556     ASom    C    A        0      0        2 
   6    chr6_4813556     HCab    C    A        1      2        2 
   6    chr6_4813556     HPrz    C    A        1      2        2 
   6    chr6_4813556     ZBoe    C    A        0      0        2 
   6    chr6_4813556     ZGre    C    A        0      0        2 
   6    chr6_4813556     ZHar    C    A        0      0        2 
   6    chr6_4813556   Sample    C    A        1      2        2 
   6    chr6_4843966     AAsi    T    A        0      0        2 
   6    chr6_4843966     AKia    T    A        0      0        2 
   6    chr6_4843966     AOna    T    A        0      0        2 
   6    chr6_4843966     ASom    T    A        0      0        2 
   6    chr6_4843966     HCab    T    A        1      2        2 
   6    chr6_4843966     HPrz    T    A        1      2        2 
   6    chr6_4843966     ZBoe    T    A        0      0        2 
   6    chr6_4843966     ZGre    T    A        0      0        2 
   6    chr6_4843966     ZHar    T    A        0      0        2 
   6    chr6_4843966   Sample    T    A        1      2        2 
   6    chr6_4856061     AAsi    G    T        0      0        2 
   6    chr6_4856061     AKia    G    T        0      0        2 
   6    chr6_4856061     AOna    G    T        0      0        2 
   6    chr6_4856061     ASom    G    T        0      0        2 
   6    chr6_4856061     HCab    G    T        0      0        2 
   6    chr6_4856061     HPrz    G    T        0      0        2 
   6    chr6_4856061     ZBoe    G    T      0.5      1        2 
   6    chr6_4856061     ZGre    G    T        0      0        2 
   6    chr6_4856061     ZHar    G    T        0      0        2 
   6    chr6_4856061   Sample    G    T        0      0        2 
   6    chr6_4861799     AAsi    C    A        0      0        2 
   6    chr6_4861799     AKia    C    A        0      0        2 
   6    chr6_4861799     AOna    C    A        0      0        2 
   6    chr6_4861799     ASom    C    A        0      0        2 
   6    chr6_4861799     HCab    C    A        0      0        2 
   6    chr6_4861799     HPrz    C    A        0      0        2 
   6    chr6_4861799     ZBoe    C    A        0      0        2 
   6    chr6_4861799     ZGre    C    A      0.5      1        2 
   6    chr6_4861799     ZHar    C    A        0      0        2 
   6    chr6_4861799   Sample    C    A        0      0        2 
   6    chr6_4882214     AAsi    T    G        0      0        2 
   6    chr6_4882214     AKia    T    G        0      0        2 
   6    chr6_4882214     AOna    T    G        0      0        2 
   6    chr6_4882214     ASom    T    G        0      0        2 
   6    chr6_4882214     HCab    T    G        0      0        2 
   6    chr6_4882214     HPrz    T    G        0      0        2 
   6    chr6_4882214     ZBoe    T    G        0      0        2 
   6    chr6_4882214     ZGre    T    G      0.5      1        2 
   6    chr6_4882214     ZHar    T    G        0      0        2 
   6    chr6_4882214   Sample    T    G        0      0        2 
   6    chr6_4906773     AAsi    T    G        0      0        2 
   6    chr6_4906773     AKia    T    G        0      0        2 
   6    chr6_4906773     AOna    T    G      0.5      1        2 
   6    chr6_4906773     ASom    T    G        0      0        2 
   6    chr6_4906773     HCab    T    G        0      0        2 
   6    chr6_4906773     HPrz    T    G        0      0        2 
   6    chr6_4906773     ZBoe    T    G        0      0        2 
   6    chr6_4906773     ZGre    T    G        0      0        2 
   6    chr6_4906773     ZHar    T    G        0      0        2 
   6    chr6_4906773   Sample    T    G        0      0        2 
   6    chr6_4907514     AAsi    T    G        1      2        2 
   6    chr6_4907514     AKia    T    G        0      0        2 
   6    chr6_4907514     AOna    T    G        0      0        2 
   6    chr6_4907514     ASom    T    G        1      2        2 
   6    chr6_4907514     HCab    T    G        0      0        2 
   6    chr6_4907514     HPrz    T    G        0      0        2 
   6    chr6_4907514     ZBoe    T    G        0      0        2 
   6    chr6_4907514     ZGre    T    G        0      0        2 
   6    chr6_4907514     ZHar    T    G        0      0        2 
   6    chr6_4907514   Sample    T    G        0      0        2 
   6    chr6_4950716     AAsi    A    T        0      0        2 
   6    chr6_4950716     AKia    A    T        0      0        2 
   6    chr6_4950716     AOna    A    T        0      0        2 
   6    chr6_4950716     ASom    A    T        0      0        2 
   6    chr6_4950716     HCab    A    T        1      2        2 
   6    chr6_4950716     HPrz    A    T        1      2        2 
   6    chr6_4950716     ZBoe    A    T        0      0        2 
   6    chr6_4950716     ZGre    A    T        0      0        2 
   6    chr6_4950716     ZHar    A    T        0      0        2 
   6    chr6_4950716   Sample    A    T        1      2        2 
   6    chr6_4961956     AAsi    C    G        0      0        2 
   6    chr6_4961956     AKia    C    G        0      0        2 
   6    chr6_4961956     AOna    C    G      0.5      1        2 
   6    chr6_4961956     ASom    C    G        0      0        2 
   6    chr6_4961956     HCab    C    G        0      0        2 
   6    chr6_4961956     HPrz    C    G        0      0        2 
   6    chr6_4961956     ZBoe    C    G        0      0        2 
   6    chr6_4961956     ZGre    C    G        0      0        2 
   6    chr6_4961956     ZHar    C    G        0      0        2 
   6    chr6_4961956   Sample    C    G        0      0        2 
   6    chr6_5031660     AAsi    C    G        0      0        2 
   6    chr6_5031660     AKia    C    G        0      0        2 
   6    chr6_5031660     AOna    C    G        0      0        2 
   6    chr6_5031660     ASom    C    G        0      0        2 
   6    chr6_5031660     HCab    C    G        0      0        2 
   6    chr6_5031660     HPrz    C    G        1      2        2 
   6    chr6_5031660     ZBoe    C    G        0      0        2 
   6    chr6_5031660     ZGre    C    G        0      0        2 
   6    chr6_5031660     ZHar    C    G        0      0        2 
   6    chr6_5031660   Sample    C    G        1      2        2 
   6    chr6_5035659     AAsi    G    T        0      0        2 
   6    chr6_5035659     AKia    G    T        0      0        2 
   6    chr6_5035659     AOna    G    T      0.5      1        2 
   6    chr6_5035659     ASom    G    T        0      0        2 
   6    chr6_5035659     HCab    G    T        0      0        2 
   6    chr6_5035659     HPrz    G    T        0      0        2 
   6    chr6_5035659     ZBoe    G    T        0      0        2 
   6    chr6_5035659     ZGre    G    T        0      0        2 
   6    chr6_5035659     ZHar    G    T        0      0        2 
   6    chr6_5035659   Sample    G    T        0      0        2 
   6    chr6_5077418     AAsi    G    C        0      0        2 
   6    chr6_5077418     AKia    G    C        0      0        2 
   6    chr6_5077418     AOna    G    C        0      0        2 
   6    chr6_5077418     ASom    G    C        0      0        2 
   6    chr6_5077418     HCab    G    C        0      0        2 
   6    chr6_5077418     HPrz    G    C        0      0        2 
   6    chr6_5077418     ZBoe    G    C        0      0        2 
   6    chr6_5077418     ZGre    G    C      0.5      1        2 
   6    chr6_5077418     ZHar    G    C        0      0        2 
   6    chr6_5077418   Sample    G    C        0      0        2 
   6    chr6_5143070     AAsi    C    A        0      0        2 
   6    chr6_5143070     AKia    C    A        0      0        2 
   6    chr6_5143070     AOna    C    A        0      0        2 
   6    chr6_5143070     ASom    C    A        0      0        2 
   6    chr6_5143070     HCab    C    A        0      0        2 
   6    chr6_5143070     HPrz    C    A      0.5      1        2 
   6    chr6_5143070     ZBoe    C    A        0      0        2 
   6    chr6_5143070     ZGre    C    A        0      0        2 
   6    chr6_5143070     ZHar    C    A        0      0        2 
   6    chr6_5143070   Sample    C    A        0      0        2 
   6    chr6_5156294     AAsi    C    A        0      0        2 
   6    chr6_5156294     AKia    C    A        0      0        2 
   6    chr6_5156294     AOna    C    A        0      0        2 
   6    chr6_5156294     ASom    C    A        0      0        2 
   6    chr6_5156294     HCab    C    A        1      2        2 
   6    chr6_5156294     HPrz    C    A        1      2        2 
   6    chr6_5156294     ZBoe    C    A        0      0        2 
   6    chr6_5156294     ZGre    C    A        0      0        2 
   6    chr6_5156294     ZHar    C    A        0      0        2 
   6    chr6_5156294   Sample    C    A        1      2        2 
   6    chr6_5156665     AAsi    G    T        0      0        2 
   6    chr6_5156665     AKia    G    T        0      0        2 
   6    chr6_5156665     AOna    G    T        0      0        2 
   6    chr6_5156665     ASom    G    T        0      0        2 
   6    chr6_5156665     HCab    G    T        1      2        2 
   6    chr6_5156665     HPrz    G    T        1      2        2 
   6    chr6_5156665     ZBoe    G    T        0      0        2 
   6    chr6_5156665     ZGre    G    T        0      0        2 
   6    chr6_5156665     ZHar    G    T        0      0        2 
   6    chr6_5156665   Sample    G    T        1      2        2 
   6    chr6_5158557     AAsi    C    G        0      0        2 
   6    chr6_5158557     AKia    C    G        0      0        2 
   6    chr6_5158557     AOna    C    G        0      0        2 
   6    chr6_5158557     ASom    C    G        0      0        2 
   6    chr6_5158557     HCab    C    G        0      0        2 
   6    chr6_5158557     HPrz    C    G        0      0        2 
   6    chr6_5158557     ZBoe    C    G      0.5      1        2 
   6    chr6_5158557     ZGre    C    G        0      0        2 
   6    chr6_5158557     ZHar    C    G        0      0        2 
   6    chr6_5158557   Sample    C    G        0      0        2 
   6    chr6_5159056     AAsi    G    T        0      0        2 
   6    chr6_5159056     AKia    G    T        0      0        2 
   6    chr6_5159056     AOna    G    T        0      0        2 
   6    chr6_5159056     ASom    G    T        0      0        2 
   6    chr6_5159056     HCab    G    T        1      2        2 
   6    chr6_5159056     HPrz    G    T        1      2        2 
   6    chr6_5159056     ZBoe    G    T        0      0        2 
   6    chr6_5159056     ZGre    G    T        0      0        2 
   6    chr6_5159056     ZHar    G    T        0      0        2 
   6    chr6_5159056   Sample    G    T        1      2        2 
   6    chr6_5162925     AAsi    A    T        0      0        2 
   6    chr6_5162925     AKia    A    T        0      0        2 
   6    chr6_5162925     AOna    A    T        0      0        2 
   6    chr6_5162925     ASom    A    T        0      0        2 
   6    chr6_5162925     HCab    A    T        0      0        2 
   6    chr6_5162925     HPrz    A    T      0.5      1        2 
   6    chr6_5162925     ZBoe    A    T        0      0        2 
   6    chr6_5162925     ZGre    A    T        0      0        2 
   6    chr6_5162925     ZHar    A    T        0      0        2 
   6    chr6_5162925   Sample    A    T        0      0        2 
   6    chr6_5190494     AAsi    C    G        0      0        2 
   6    chr6_5190494     AKia    C    G        0      0        2 
   6    chr6_5190494     AOna    C    G        0      0        2 
   6    chr6_5190494     ASom    C    G        0      0        2 
   6    chr6_5190494     HCab    C    G        1      2        2 
   6    chr6_5190494     HPrz    C    G        1      2        2 
   6    chr6_5190494     ZBoe    C    G        0      0        2 
   6    chr6_5190494     ZGre    C    G        1      2        2 
   6    chr6_5190494     ZHar    C    G        0      0        2 
   6    chr6_5190494   Sample    C    G        1      2        2 
   6    chr6_5203322     AAsi    G    C        0      0        2 
   6    chr6_5203322     AKia    G    C        0      0        2 
   6    chr6_5203322     AOna    G    C        0      0        2 
   6    chr6_5203322     ASom    G    C        0      0        2 
   6    chr6_5203322     HCab    G    C        0      0        2 
   6    chr6_5203322     HPrz    G    C        0      0        2 
   6    chr6_5203322     ZBoe    G    C        0      0        2 
   6    chr6_5203322     ZGre    G    C      0.5      1        2 
   6    chr6_5203322     ZHar    G    C        0      0        2 
   6    chr6_5203322   Sample    G    C        0      0        2 
   6    chr6_5230990     AAsi    C    G        0      0        2 
   6    chr6_5230990     AKia    C    G        0      0        2 
   6    chr6_5230990     AOna    C    G        0      0        2 
   6    chr6_5230990     ASom    C    G        0      0        2 
   6    chr6_5230990     HCab    C    G        0      0        2 
   6    chr6_5230990     HPrz    C    G        0      0        2 
   6    chr6_5230990     ZBoe    C    G        0      0        2 
   6    chr6_5230990     ZGre    C    G      0.5      1        2 
   6    chr6_5230990     ZHar    C    G        0      0        2 
   6    chr6_5230990   Sample    C    G        0      0        2 
   6    chr6_5233196     AAsi    T    A        0      0        2 
   6    chr6_5233196     AKia    T    A      0.5      1        2 
   6    chr6_5233196     AOna    T    A      0.5      1        2 
   6    chr6_5233196     ASom    T    A        0      0        2 
   6    chr6_5233196     HCab    T    A        0      0        2 
   6    chr6_5233196     HPrz    T    A        0      0        2 
   6    chr6_5233196     ZBoe    T    A        0      0        2 
   6    chr6_5233196     ZGre    T    A        0      0        2 
   6    chr6_5233196     ZHar    T    A        0      0        2 
   6    chr6_5233196   Sample    T    A        0      0        2 
   6    chr6_5239727     AAsi    G    T        0      0        2 
   6    chr6_5239727     AKia    G    T        1      2        2 
   6    chr6_5239727     AOna    G    T      0.5      1        2 
   6    chr6_5239727     ASom    G    T        0      0        2 
   6    chr6_5239727     HCab    G    T        0      0        2 
   6    chr6_5239727     HPrz    G    T        0      0        2 
   6    chr6_5239727     ZBoe    G    T        0      0        2 
   6    chr6_5239727     ZGre    G    T        0      0        2 
   6    chr6_5239727     ZHar    G    T        0      0        2 
   6    chr6_5239727   Sample    G    T        0      0        2 
   6    chr6_5252451     AAsi    G    T      0.5      1        2 
   6    chr6_5252451     AKia    G    T        0      0        2 
   6    chr6_5252451     AOna    G    T        0      0        2 
   6    chr6_5252451     ASom    G    T        0      0        2 
   6    chr6_5252451     HCab    G    T        0      0        2 
   6    chr6_5252451     HPrz    G    T        0      0        2 
   6    chr6_5252451     ZBoe    G    T        0      0        2 
   6    chr6_5252451     ZGre    G    T        0      0        2 
   6    chr6_5252451     ZHar    G    T        0      0        2 
   6    chr6_5252451   Sample    G    T        0      0        2 
   6    chr6_5273253     AAsi    A    C        0      0        2 
   6    chr6_5273253     AKia    A    C        0      0        2 
   6    chr6_5273253     AOna    A    C      0.5      1        2 
   6    chr6_5273253     ASom    A    C        0      0        2 
   6    chr6_5273253     HCab    A    C        0      0        2 
   6    chr6_5273253     HPrz    A    C        0      0        2 
   6    chr6_5273253     ZBoe    A    C        0      0        2 
   6    chr6_5273253     ZGre    A    C        0      0        2 
   6    chr6_5273253     ZHar    A    C        0      0        2 
   6    chr6_5273253   Sample    A    C        0      0        2 
   6    chr6_5274297     AAsi    G    T        0      0        2 
   6    chr6_5274297     AKia    G    T        0      0        2 
   6    chr6_5274297     AOna    G    T        0      0        2 
   6    chr6_5274297     ASom    G    T        0      0        2 
   6    chr6_5274297     HCab    G    T        0      0        2 
   6    chr6_5274297     HPrz    G    T        0      0        2 
   6    chr6_5274297     ZBoe    G    T      0.5      1        2 
   6    chr6_5274297     ZGre    G    T        0      0        2 
   6    chr6_5274297     ZHar    G    T        0      0        2 
   6    chr6_5274297   Sample    G    T        0      0        2 
   6    chr6_5284586     AAsi    C    G        0      0        2 
   6    chr6_5284586     AKia    C    G        0      0        2 
   6    chr6_5284586     AOna    C    G        0      0        2 
   6    chr6_5284586     ASom    C    G        0      0        2 
   6    chr6_5284586     HCab    C    G        1      2        2 
   6    chr6_5284586     HPrz    C    G        1      2        2 
   6    chr6_5284586     ZBoe    C    G        0      0        2 
   6    chr6_5284586     ZGre    C    G        0      0        2 
   6    chr6_5284586     ZHar    C    G        0      0        2 
   6    chr6_5284586   Sample    C    G        1      2        2 
   6    chr6_5291434     AAsi    C    G        0      0        2 
   6    chr6_5291434     AKia    C    G        0      0        2 
   6    chr6_5291434     AOna    C    G        0      0        2 
   6    chr6_5291434     ASom    C    G        0      0        2 
   6    chr6_5291434     HCab    C    G        0      0        2 
   6    chr6_5291434     HPrz    C    G        0      0        2 
   6    chr6_5291434     ZBoe    C    G        0      0        2 
   6    chr6_5291434     ZGre    C    G      0.5      1        2 
   6    chr6_5291434     ZHar    C    G        0      0        2 
   6    chr6_5291434   Sample    C    G        0      0        2 
   6    chr6_5317510     AAsi    A    C        0      0        2 
   6    chr6_5317510     AKia    A    C        0      0        2 
   6    chr6_5317510     AOna    A    C        0      0        2 
   6    chr6_5317510     ASom    A    C        0      0        2 
   6    chr6_5317510     HCab    A    C        0      0        2 
   6    chr6_5317510     HPrz    A    C      0.5      1        2 
   6    chr6_5317510     ZBoe    A    C        0      0        2 
   6    chr6_5317510     ZGre    A    C        0      0        2 
   6    chr6_5317510     ZHar    A    C        0      0        2 
   6    chr6_5317510   Sample    A    C        0      0        2 
   6    chr6_5331241     AAsi    A    C        0      0        2 
   6    chr6_5331241     AKia    A    C        1      2        2 
   6    chr6_5331241     AOna    A    C      0.5      1        2 
   6    chr6_5331241     ASom    A    C        0      0        2 
   6    chr6_5331241     HCab    A    C        0      0        2 
   6    chr6_5331241     HPrz    A    C        0      0        2 
   6    chr6_5331241     ZBoe    A    C        0      0        2 
   6    chr6_5331241     ZGre    A    C        0      0        2 
   6    chr6_5331241     ZHar    A    C        0      0        2 
   6    chr6_5331241   Sample    A    C        0      0        2 
   6    chr6_5337640     AAsi    A    T        0      0        2 
   6    chr6_5337640     AKia    A    T        0      0        2 
   6    chr6_5337640     AOna    A    T        0      0        2 
   6    chr6_5337640     ASom    A    T        0      0        2 
   6    chr6_5337640     HCab    A    T        0      0        2 
   6    chr6_5337640     HPrz    A    T        0      0        2 
   6    chr6_5337640     ZBoe    A    T      0.5      1        2 
   6    chr6_5337640     ZGre    A    T        0      0        2 
   6    chr6_5337640     ZHar    A    T        0      0        2 
   6    chr6_5337640   Sample    A    T        0      0        2 
   6    chr6_5338068     AAsi    A    C        0      0        2 
   6    chr6_5338068     AKia    A    C        0      0        2 
   6    chr6_5338068     AOna    A    C        0      0        2 
   6    chr6_5338068     ASom    A    C        0      0        2 
   6    chr6_5338068     HCab    A    C        0      0        2 
   6    chr6_5338068     HPrz    A    C        0      0        2 
   6    chr6_5338068     ZBoe    A    C      0.5      1        2 
   6    chr6_5338068     ZGre    A    C        0      0        2 
   6    chr6_5338068     ZHar    A    C        0      0        2 
   6    chr6_5338068   Sample    A    C        0      0        2 
   6    chr6_5353293     AAsi    T    A        0      0        2 
   6    chr6_5353293     AKia    T    A        0      0        2 
   6    chr6_5353293     AOna    T    A        0      0        2 
   6    chr6_5353293     ASom    T    A        0      0        2 
   6    chr6_5353293     HCab    T    A        0      0        2 
   6    chr6_5353293     HPrz    T    A        0      0        2 
   6    chr6_5353293     ZBoe    T    A        0      0        2 
   6    chr6_5353293     ZGre    T    A      0.5      1        2 
   6    chr6_5353293     ZHar    T    A        0      0        2 
   6    chr6_5353293   Sample    T    A        0      0        2 
   6    chr6_5364739     AAsi    C    G        1      2        2 
   6    chr6_5364739     AKia    C    G        0      0        2 
   6    chr6_5364739     AOna    C    G        0      0        2 
   6    chr6_5364739     ASom    C    G        1      2        2 
   6    chr6_5364739     HCab    C    G        0      0        2 
   6    chr6_5364739     HPrz    C    G        0      0        2 
   6    chr6_5364739     ZBoe    C    G        0      0        2 
   6    chr6_5364739     ZGre    C    G        0      0        2 
   6    chr6_5364739     ZHar    C    G        0      0        2 
   6    chr6_5364739   Sample    C    G        0      0        2 
   6    chr6_5370274     AAsi    A    C        0      0        2 
   6    chr6_5370274     AKia    A    C        0      0        2 
   6    chr6_5370274     AOna    A    C        0      0        2 
   6    chr6_5370274     ASom    A    C        0      0        2 
   6    chr6_5370274     HCab    A    C        0      0        2 
   6    chr6_5370274     HPrz    A    C        0      0        2 
   6    chr6_5370274     ZBoe    A    C        0      0        2 
   6    chr6_5370274     ZGre    A    C        0      0        2 
   6    chr6_5370274     ZHar    A    C        1      2        2 
   6    chr6_5370274   Sample    A    C        0      0        2 
   6    chr6_5370657     AAsi    A    C        0      0        2 
   6    chr6_5370657     AKia    A    C        0      0        2 
   6    chr6_5370657     AOna    A    C        0      0        2 
   6    chr6_5370657     ASom    A    C        0      0        2 
   6    chr6_5370657     HCab    A    C        1      2        2 
   6    chr6_5370657     HPrz    A    C        1      2        2 
   6    chr6_5370657     ZBoe    A    C        0      0        2 
   6    chr6_5370657     ZGre    A    C        0      0        2 
   6    chr6_5370657     ZHar    A    C        0      0        2 
   6    chr6_5370657   Sample    A    C        1      2        2 
   6    chr6_5382442     AAsi    T    G        0      0        2 
   6    chr6_5382442     AKia    T    G        0      0        2 
   6    chr6_5382442     AOna    T    G        0      0        2 
   6    chr6_5382442     ASom    T    G        0      0        2 
   6    chr6_5382442     HCab    T    G        0      0        2 
   6    chr6_5382442     HPrz    T    G        0      0        2 
   6    chr6_5382442     ZBoe    T    G      0.5      1        2 
   6    chr6_5382442     ZGre    T    G        0      0        2 
   6    chr6_5382442     ZHar    T    G        0      0        2 
   6    chr6_5382442   Sample    T    G        0      0        2 
   6    chr6_5389949     AAsi    T    A        0      0        2 
   6    chr6_5389949     AKia    T    A        0      0        2 
   6    chr6_5389949     AOna    T    A        0      0        2 
   6    chr6_5389949     ASom    T    A        0      0        2 
   6    chr6_5389949     HCab    T    A        1      2        2 
   6    chr6_5389949     HPrz    T    A        1      2        2 
   6    chr6_5389949     ZBoe    T    A        0      0        2 
   6    chr6_5389949     ZGre    T    A        0      0        2 
   6    chr6_5389949     ZHar    T    A        0      0        2 
   6    chr6_5389949   Sample    T    A        1      2        2 
   6    chr6_5395811     AAsi    C    A        0      0        2 
   6    chr6_5395811     AKia    C    A        0      0        2 
   6    chr6_5395811     AOna    C    A        0      0        2 
   6    chr6_5395811     ASom    C    A        0      0        2 
   6    chr6_5395811     HCab    C    A        1      2        2 
   6    chr6_5395811     HPrz    C    A        1      2        2 
   6    chr6_5395811     ZBoe    C    A        0      0        2 
   6    chr6_5395811     ZGre    C    A        0      0        2 
   6    chr6_5395811     ZHar    C    A        0      0        2 
   6    chr6_5395811   Sample    C    A        1      2        2 
   6    chr6_5410036     AAsi    G    C        0      0        2 
   6    chr6_5410036     AKia    G    C        0      0        2 
   6    chr6_5410036     AOna    G    C      0.5      1        2 
   6    chr6_5410036     ASom    G    C        0      0        2 
   6    chr6_5410036     HCab    G    C        0      0        2 
   6    chr6_5410036     HPrz    G    C        0      0        2 
   6    chr6_5410036     ZBoe    G    C        0      0        2 
   6    chr6_5410036     ZGre    G    C        0      0        2 
   6    chr6_5410036     ZHar    G    C        0      0        2 
   6    chr6_5410036   Sample    G    C        0      0        2 
   6    chr6_5411438     AAsi    G    T        0      0        2 
   6    chr6_5411438     AKia    G    T        0      0        2 
   6    chr6_5411438     AOna    G    T        0      0        2 
   6    chr6_5411438     ASom    G    T        0      0        2 
   6    chr6_5411438     HCab    G    T        1      2        2 
   6    chr6_5411438     HPrz    G    T        1      2        2 
   6    chr6_5411438     ZBoe    G    T        0      0        2 
   6    chr6_5411438     ZGre    G    T        0      0        2 
   6    chr6_5411438     ZHar    G    T        0      0        2 
   6    chr6_5411438   Sample    G    T        1      2        2 
   6    chr6_5435395     AAsi    G    C        0      0        2 
   6    chr6_5435395     AKia    G    C        0      0        2 
   6    chr6_5435395     AOna    G    C        0      0        2 
   6    chr6_5435395     ASom    G    C        0      0        2 
   6    chr6_5435395     HCab    G    C        0      0        2 
   6    chr6_5435395     HPrz    G    C        0      0        2 
   6    chr6_5435395     ZBoe    G    C        0      0        2 
   6    chr6_5435395     ZGre    G    C        0      0        2 
   6    chr6_5435395     ZHar    G    C        1      2        2 
   6    chr6_5435395   Sample    G    C        0      0        2 
   6    chr6_5489536     AAsi    G    T        0      0        2 
   6    chr6_5489536     AKia    G    T        0      0        2 
   6    chr6_5489536     AOna    G    T        0      0        2 
   6    chr6_5489536     ASom    G    T        0      0        2 
   6    chr6_5489536     HCab    G    T        1      2        2 
   6    chr6_5489536     HPrz    G    T        1      2        2 
   6    chr6_5489536     ZBoe    G    T        0      0        2 
   6    chr6_5489536     ZGre    G    T        0      0        2 
   6    chr6_5489536     ZHar    G    T        0      0        2 
   6    chr6_5489536   Sample    G    T        1      2        2 
   6    chr6_5512259     AAsi    T    G        0      0        2 
   6    chr6_5512259     AKia    T    G        0      0        2 
   6    chr6_5512259     AOna    T    G        0      0        2 
   6    chr6_5512259     ASom    T    G        0      0        2 
   6    chr6_5512259     HCab    T    G        0      0        2 
   6    chr6_5512259     HPrz    T    G        0      0        2 
   6    chr6_5512259     ZBoe    T    G        0      0        2 
   6    chr6_5512259     ZGre    T    G      0.5      1        2 
   6    chr6_5512259     ZHar    T    G        0      0        2 
   6    chr6_5512259   Sample    T    G        0      0        2 
   6    chr6_5527094     AAsi    G    C        0      0        2 
   6    chr6_5527094     AKia    G    C        0      0        2 
   6    chr6_5527094     AOna    G    C        0      0        2 
   6    chr6_5527094     ASom    G    C        0      0        2 
   6    chr6_5527094     HCab    G    C        0      0        2 
   6    chr6_5527094     HPrz    G    C        0      0        2 
   6    chr6_5527094     ZBoe    G    C        0      0        2 
   6    chr6_5527094     ZGre    G    C        0      0        2 
   6    chr6_5527094     ZHar    G    C        1      2        2 
   6    chr6_5527094   Sample    G    C        0      0        2 
   6    chr6_5531963     AAsi    G    C        0      0        2 
   6    chr6_5531963     AKia    G    C        0      0        2 
   6    chr6_5531963     AOna    G    C      0.5      1        2 
   6    chr6_5531963     ASom    G    C        0      0        2 
   6    chr6_5531963     HCab    G    C        0      0        2 
   6    chr6_5531963     HPrz    G    C        0      0        2 
   6    chr6_5531963     ZBoe    G    C        0      0        2 
   6    chr6_5531963     ZGre    G    C        0      0        2 
   6    chr6_5531963     ZHar    G    C        0      0        2 
   6    chr6_5531963   Sample    G    C        0      0        2 
   6    chr6_5533193     AAsi    A    T        0      0        2 
   6    chr6_5533193     AKia    A    T      0.5      1        2 
   6    chr6_5533193     AOna    A    T        0      0        2 
   6    chr6_5533193     ASom    A    T        0      0        2 
   6    chr6_5533193     HCab    A    T        0      0        2 
   6    chr6_5533193     HPrz    A    T        0      0        2 
   6    chr6_5533193     ZBoe    A    T        0      0        2 
   6    chr6_5533193     ZGre    A    T        0      0        2 
   6    chr6_5533193     ZHar    A    T        0      0        2 
   6    chr6_5533193   Sample    A    T        0      0        2 
   6    chr6_5534996     AAsi    G    C      0.5      1        2 
   6    chr6_5534996     AKia    G    C        0      0        2 
   6    chr6_5534996     AOna    G    C        0      0        2 
   6    chr6_5534996     ASom    G    C        0      0        2 
   6    chr6_5534996     HCab    G    C        0      0        2 
   6    chr6_5534996     HPrz    G    C        0      0        2 
   6    chr6_5534996     ZBoe    G    C        0      0        2 
   6    chr6_5534996     ZGre    G    C        0      0        2 
   6    chr6_5534996     ZHar    G    C        0      0        2 
   6    chr6_5534996   Sample    G    C        0      0        2 
   6    chr6_5538059     AAsi    G    T        0      0        2 
   6    chr6_5538059     AKia    G    T        0      0        2 
   6    chr6_5538059     AOna    G    T        0      0        2 
   6    chr6_5538059     ASom    G    T        0      0        2 
   6    chr6_5538059     HCab    G    T        0      0        2 
   6    chr6_5538059     HPrz    G    T        0      0        2 
   6    chr6_5538059     ZBoe    G    T      0.5      1        2 
   6    chr6_5538059     ZGre    G    T        0      0        2 
   6    chr6_5538059     ZHar    G    T        0      0        2 
   6    chr6_5538059   Sample    G    T        0      0        2 
   6    chr6_5544151     AAsi    T    G        0      0        2 
   6    chr6_5544151     AKia    T    G        0      0        2 
   6    chr6_5544151     AOna    T    G        0      0        2 
   6    chr6_5544151     ASom    T    G        0      0        2 
   6    chr6_5544151     HCab    T    G        0      0        2 
   6    chr6_5544151     HPrz    T    G        0      0        2 
   6    chr6_5544151     ZBoe    T    G        0      0        2 
   6    chr6_5544151     ZGre    T    G      0.5      1        2 
   6    chr6_5544151     ZHar    T    G        0      0        2 
   6    chr6_5544151   Sample    T    G        0      0        2 
   6    chr6_5548006     AAsi    T    A        0      0        2 
   6    chr6_5548006     AKia    T    A        0      0        2 
   6    chr6_5548006     AOna    T    A        0      0        2 
   6    chr6_5548006     ASom    T    A        0      0        2 
   6    chr6_5548006     HCab    T    A        1      2        2 
   6    chr6_5548006     HPrz    T    A        1      2        2 
   6    chr6_5548006     ZBoe    T    A        0      0        2 
   6    chr6_5548006     ZGre    T    A        0      0        2 
   6    chr6_5548006     ZHar    T    A        0      0        2 
   6    chr6_5548006   Sample    T    A        1      2        2 
   6    chr6_5625709     AAsi    G    C        0      0        2 
   6    chr6_5625709     AKia    G    C        0      0        2 
   6    chr6_5625709     AOna    G    C        0      0        2 
   6    chr6_5625709     ASom    G    C        0      0        2 
   6    chr6_5625709     HCab    G    C        0      0        2 
   6    chr6_5625709     HPrz    G    C        0      0        2 
   6    chr6_5625709     ZBoe    G    C        0      0        2 
   6    chr6_5625709     ZGre    G    C        1      2        2 
   6    chr6_5625709     ZHar    G    C        0      0        2 
   6    chr6_5625709   Sample    G    C        0      0        2 
   6    chr6_5632268     AAsi    C    G        1      2        2 
   6    chr6_5632268     AKia    C    G        0      0        2 
   6    chr6_5632268     AOna    C    G        0      0        2 
   6    chr6_5632268     ASom    C    G        1      2        2 
   6    chr6_5632268     HCab    C    G        0      0        2 
   6    chr6_5632268     HPrz    C    G        0      0        2 
   6    chr6_5632268     ZBoe    C    G        0      0        2 
   6    chr6_5632268     ZGre    C    G        0      0        2 
   6    chr6_5632268     ZHar    C    G        0      0        2 
   6    chr6_5632268   Sample    C    G        0      0        2 
   6    chr6_5632887     AAsi    C    G        0      0        2 
   6    chr6_5632887     AKia    C    G        0      0        2 
   6    chr6_5632887     AOna    C    G        0      0        2 
   6    chr6_5632887     ASom    C    G        0      0        2 
   6    chr6_5632887     HCab    C    G        0      0        2 
   6    chr6_5632887     HPrz    C    G        0      0        2 
   6    chr6_5632887     ZBoe    C    G        0      0        2 
   6    chr6_5632887     ZGre    C    G        1      2        2 
   6    chr6_5632887     ZHar    C    G        0      0        2 
   6    chr6_5632887   Sample    C    G        0      0        2 
   6    chr6_5641646     AAsi    C    A        0      0        2 
   6    chr6_5641646     AKia    C    A        0      0        2 
   6    chr6_5641646     AOna    C    A        0      0        2 
   6    chr6_5641646     ASom    C    A        0      0        2 
   6    chr6_5641646     HCab    C    A        0      0        2 
   6    chr6_5641646     HPrz    C    A        0      0        2 
   6    chr6_5641646     ZBoe    C    A        0      0        2 
   6    chr6_5641646     ZGre    C    A        0      0        2 
   6    chr6_5641646     ZHar    C    A        1      2        2 
   6    chr6_5641646   Sample    C    A        0      0        2 
   6    chr6_5649509     AAsi    C    A        0      0        2 
   6    chr6_5649509     AKia    C    A      0.5      1        2 
   6    chr6_5649509     AOna    C    A        0      0        2 
   6    chr6_5649509     ASom    C    A        0      0        2 
   6    chr6_5649509     HCab    C    A        0      0        2 
   6    chr6_5649509     HPrz    C    A        0      0        2 
   6    chr6_5649509     ZBoe    C    A        0      0        2 
   6    chr6_5649509     ZGre    C    A        0      0        2 
   6    chr6_5649509     ZHar    C    A        0      0        2 
   6    chr6_5649509   Sample    C    A        0      0        2 
   6    chr6_5664265     AAsi    G    C        0      0        2 
   6    chr6_5664265     AKia    G    C        0      0        2 
   6    chr6_5664265     AOna    G    C        0      0        2 
   6    chr6_5664265     ASom    G    C        0      0        2 
   6    chr6_5664265     HCab    G    C      0.5      1        2 
   6    chr6_5664265     HPrz    G    C        1      2        2 
   6    chr6_5664265     ZBoe    G    C        0      0        2 
   6    chr6_5664265     ZGre    G    C        0      0        2 
   6    chr6_5664265     ZHar    G    C        0      0        2 
   6    chr6_5664265   Sample    G    C        1      2        2 
   6    chr6_5671188     AAsi    G    C        0      0        2 
   6    chr6_5671188     AKia    G    C        0      0        2 
   6    chr6_5671188     AOna    G    C        0      0        2 
   6    chr6_5671188     ASom    G    C        0      0        2 
   6    chr6_5671188     HCab    G    C        1      2        2 
   6    chr6_5671188     HPrz    G    C        1      2        2 
   6    chr6_5671188     ZBoe    G    C        0      0        2 
   6    chr6_5671188     ZGre    G    C        0      0        2 
   6    chr6_5671188     ZHar    G    C        0      0        2 
   6    chr6_5671188   Sample    G    C        1      2        2 
   6    chr6_5673324     AAsi    A    T        0      0        2 
   6    chr6_5673324     AKia    A    T        0      0        2 
   6    chr6_5673324     AOna    A    T        0      0        2 
   6    chr6_5673324     ASom    A    T        0      0        2 
   6    chr6_5673324     HCab    A    T      0.5      1        2 
   6    chr6_5673324     HPrz    A    T        0      0        2 
   6    chr6_5673324     ZBoe    A    T      0.5      1        2 
   6    chr6_5673324     ZGre    A    T        0      0        2 
   6    chr6_5673324     ZHar    A    T        0      0        2 
   6    chr6_5673324   Sample    A    T        1      2        2 
   6    chr6_5678557     AAsi    C    A        0      0        2 
   6    chr6_5678557     AKia    C    A        0      0        2 
   6    chr6_5678557     AOna    C    A        0      0        2 
   6    chr6_5678557     ASom    C    A        0      0        2 
   6    chr6_5678557     HCab    C    A        1      2        2 
   6    chr6_5678557     HPrz    C    A        1      2        2 
   6    chr6_5678557     ZBoe    C    A        0      0        2 
   6    chr6_5678557     ZGre    C    A        0      0        2 
   6    chr6_5678557     ZHar    C    A        0      0        2 
   6    chr6_5678557   Sample    C    A        1      2        2 
   6    chr6_5687585     AAsi    T    G        0      0        2 
   6    chr6_5687585     AKia    T    G        0      0        2 
   6    chr6_5687585     AOna    T    G        0      0        2 
   6    chr6_5687585     ASom    T    G        0      0        2 
   6    chr6_5687585     HCab    T    G        0      0        2 
   6    chr6_5687585     HPrz    T    G        0      0        2 
   6    chr6_5687585     ZBoe    T    G        0      0        2 
   6    chr6_5687585     ZGre    T    G        0      0        2 
   6    chr6_5687585     ZHar    T    G        1      2        2 
   6    chr6_5687585   Sample    T    G        0      0        2 
   6    chr6_5688174     AAsi    A    T        0      0        2 
   6    chr6_5688174     AKia    A    T        1      2        2 
   6    chr6_5688174     AOna    A    T        0      0        2 
   6    chr6_5688174     ASom    A    T        0      0        2 
   6    chr6_5688174     HCab    A    T        0      0        2 
   6    chr6_5688174     HPrz    A    T        0      0        2 
   6    chr6_5688174     ZBoe    A    T        0      0        2 
   6    chr6_5688174     ZGre    A    T        0      0        2 
   6    chr6_5688174     ZHar    A    T        0      0        2 
   6    chr6_5688174   Sample    A    T        0      0        2 
   6    chr6_5701476     AAsi    A    T        0      0        2 
   6    chr6_5701476     AKia    A    T        0      0        2 
   6    chr6_5701476     AOna    A    T        0      0        2 
   6    chr6_5701476     ASom    A    T        0      0        2 
   6    chr6_5701476     HCab    A    T        0      0        2 
   6    chr6_5701476     HPrz    A    T        0      0        2 
   6    chr6_5701476     ZBoe    A    T        0      0        2 
   6    chr6_5701476     ZGre    A    T        1      2        2 
   6    chr6_5701476     ZHar    A    T        0      0        2 
   6    chr6_5701476   Sample    A    T        0      0        2 
   6    chr6_5708598     AAsi    G    C        0      0        2 
   6    chr6_5708598     AKia    G    C        0      0        2 
   6    chr6_5708598     AOna    G    C      0.5      1        2 
   6    chr6_5708598     ASom    G    C        0      0        2 
   6    chr6_5708598     HCab    G    C        0      0        2 
   6    chr6_5708598     HPrz    G    C        0      0        2 
   6    chr6_5708598     ZBoe    G    C        0      0        2 
   6    chr6_5708598     ZGre    G    C        0      0        2 
   6    chr6_5708598     ZHar    G    C        0      0        2 
   6    chr6_5708598   Sample    G    C        0      0        2 
   6    chr6_5710013     AAsi    C    G        0      0        2 
   6    chr6_5710013     AKia    C    G        0      0        2 
   6    chr6_5710013     AOna    C    G        0      0        2 
   6    chr6_5710013     ASom    C    G        0      0        2 
   6    chr6_5710013     HCab    C    G      0.5      1        2 
   6    chr6_5710013     HPrz    C    G      0.5      1        2 
   6    chr6_5710013     ZBoe    C    G        0      0        2 
   6    chr6_5710013     ZGre    C    G        0      0        2 
   6    chr6_5710013     ZHar    C    G        0      0        2 
   6    chr6_5710013   Sample    C    G        0      0        2 
   6    chr6_5710188     AAsi    A    C        0      0        2 
   6    chr6_5710188     AKia    A    C        0      0        2 
   6    chr6_5710188     AOna    A    C        0      0        2 
   6    chr6_5710188     ASom    A    C        0      0        2 
   6    chr6_5710188     HCab    A    C        0      0        2 
   6    chr6_5710188     HPrz    A    C        0      0        2 
   6    chr6_5710188     ZBoe    A    C      0.5      1        2 
   6    chr6_5710188     ZGre    A    C        0      0        2 
   6    chr6_5710188     ZHar    A    C        0      0        2 
   6    chr6_5710188   Sample    A    C        0      0        2 
   6    chr6_5735308     AAsi    T    G      0.5      1        2 
   6    chr6_5735308     AKia    T    G        0      0        2 
   6    chr6_5735308     AOna    T    G        0      0        2 
   6    chr6_5735308     ASom    T    G        0      0        2 
   6    chr6_5735308     HCab    T    G        0      0        2 
   6    chr6_5735308     HPrz    T    G        0      0        2 
   6    chr6_5735308     ZBoe    T    G        0      0        2 
   6    chr6_5735308     ZGre    T    G        0      0        2 
   6    chr6_5735308     ZHar    T    G        0      0        2 
   6    chr6_5735308   Sample    T    G        0      0        2 
   6    chr6_5741357     AAsi    C    G        0      0        2 
   6    chr6_5741357     AKia    C    G        0      0        2 
   6    chr6_5741357     AOna    C    G        0      0        2 
   6    chr6_5741357     ASom    C    G        0      0        2 
   6    chr6_5741357     HCab    C    G        1      2        2 
   6    chr6_5741357     HPrz    C    G        1      2        2 
   6    chr6_5741357     ZBoe    C    G        0      0        2 
   6    chr6_5741357     ZGre    C    G        0      0        2 
   6    chr6_5741357     ZHar    C    G        0      0        2 
   6    chr6_5741357   Sample    C    G        1      2        2 
   6    chr6_5742613     AAsi    A    C        0      0        2 
   6    chr6_5742613     AKia    A    C        0      0        2 
   6    chr6_5742613     AOna    A    C        0      0        2 
   6    chr6_5742613     ASom    A    C        0      0        2 
   6    chr6_5742613     HCab    A    C        1      2        2 
   6    chr6_5742613     HPrz    A    C        1      2        2 
   6    chr6_5742613     ZBoe    A    C        0      0        2 
   6    chr6_5742613     ZGre    A    C        0      0        2 
   6    chr6_5742613     ZHar    A    C        0      0        2 
   6    chr6_5742613   Sample    A    C        1      2        2 
   6    chr6_5752859     AAsi    T    G        0      0        2 
   6    chr6_5752859     AKia    T    G        0      0        2 
   6    chr6_5752859     AOna    T    G        0      0        2 
   6    chr6_5752859     ASom    T    G        0      0        2 
   6    chr6_5752859     HCab    T    G        1      2        2 
   6    chr6_5752859     HPrz    T    G        1      2        2 
   6    chr6_5752859     ZBoe    T    G        0      0        2 
   6    chr6_5752859     ZGre    T    G        0      0        2 
   6    chr6_5752859     ZHar    T    G        0      0        2 
   6    chr6_5752859   Sample    T    G        1      2        2 
   6    chr6_5766532     AAsi    T    A        0      0        2 
   6    chr6_5766532     AKia    T    A      0.5      1        2 
   6    chr6_5766532     AOna    T    A        0      0        2 
   6    chr6_5766532     ASom    T    A        0      0        2 
   6    chr6_5766532     HCab    T    A        0      0        2 
   6    chr6_5766532     HPrz    T    A        0      0        2 
   6    chr6_5766532     ZBoe    T    A        0      0        2 
   6    chr6_5766532     ZGre    T    A        0      0        2 
   6    chr6_5766532     ZHar    T    A        0      0        2 
   6    chr6_5766532   Sample    T    A        0      0        2 
   6    chr6_5775453     AAsi    G    C        0      0        2 
   6    chr6_5775453     AKia    G    C        0      0        2 
   6    chr6_5775453     AOna    G    C        0      0        2 
   6    chr6_5775453     ASom    G    C        0      0        2 
   6    chr6_5775453     HCab    G    C        0      0        2 
   6    chr6_5775453     HPrz    G    C        0      0        2 
   6    chr6_5775453     ZBoe    G    C      0.5      1        2 
   6    chr6_5775453     ZGre    G    C        0      0        2 
   6    chr6_5775453     ZHar    G    C        0      0        2 
   6    chr6_5775453   Sample    G    C        0      0        2 
   6    chr6_5776403     AAsi    G    T      0.5      1        2 
   6    chr6_5776403     AKia    G    T        0      0        2 
   6    chr6_5776403     AOna    G    T        0      0        2 
   6    chr6_5776403     ASom    G    T        0      0        2 
   6    chr6_5776403     HCab    G    T        0      0        2 
   6    chr6_5776403     HPrz    G    T        0      0        2 
   6    chr6_5776403     ZBoe    G    T        0      0        2 
   6    chr6_5776403     ZGre    G    T        0      0        2 
   6    chr6_5776403     ZHar    G    T        0      0        2 
   6    chr6_5776403   Sample    G    T        0      0        2 
   6    chr6_5800855     AAsi    G    C        0      0        2 
   6    chr6_5800855     AKia    G    C        0      0        2 
   6    chr6_5800855     AOna    G    C        0      0        2 
   6    chr6_5800855     ASom    G    C        0      0        2 
   6    chr6_5800855     HCab    G    C        1      2        2 
   6    chr6_5800855     HPrz    G    C        0      0        2 
   6    chr6_5800855     ZBoe    G    C        0      0        2 
   6    chr6_5800855     ZGre    G    C        0      0        2 
   6    chr6_5800855     ZHar    G    C        0      0        2 
   6    chr6_5800855   Sample    G    C        0      0        2 
   6    chr6_5808157     AAsi    T    G        0      0        2 
   6    chr6_5808157     AKia    T    G        0      0        2 
   6    chr6_5808157     AOna    T    G        0      0        2 
   6    chr6_5808157     ASom    T    G        0      0        2 
   6    chr6_5808157     HCab    T    G        1      2        2 
   6    chr6_5808157     HPrz    T    G        1      2        2 
   6    chr6_5808157     ZBoe    T    G        0      0        2 
   6    chr6_5808157     ZGre    T    G        0      0        2 
   6    chr6_5808157     ZHar    T    G        0      0        2 
   6    chr6_5808157   Sample    T    G        1      2        2 
   6    chr6_5809531     AAsi    A    C        0      0        2 
   6    chr6_5809531     AKia    A    C        0      0        2 
   6    chr6_5809531     AOna    A    C        0      0        2 
   6    chr6_5809531     ASom    A    C        0      0        2 
   6    chr6_5809531     HCab    A    C        0      0        2 
   6    chr6_5809531     HPrz    A    C        0      0        2 
   6    chr6_5809531     ZBoe    A    C      0.5      1        2 
   6    chr6_5809531     ZGre    A    C        0      0        2 
   6    chr6_5809531     ZHar    A    C        0      0        2 
   6    chr6_5809531   Sample    A    C        0      0        2 
   6    chr6_5828067     AAsi    T    G        0      0        2 
   6    chr6_5828067     AKia    T    G        0      0        2 
   6    chr6_5828067     AOna    T    G        0      0        2 
   6    chr6_5828067     ASom    T    G        0      0        2 
   6    chr6_5828067     HCab    T    G        0      0        2 
   6    chr6_5828067     HPrz    T    G        0      0        2 
   6    chr6_5828067     ZBoe    T    G      0.5      1        2 
   6    chr6_5828067     ZGre    T    G        0      0        2 
   6    chr6_5828067     ZHar    T    G        0      0        2 
   6    chr6_5828067   Sample    T    G        0      0        2 
   6    chr6_5841347     AAsi    A    T        0      0        2 
   6    chr6_5841347     AKia    A    T        0      0        2 
   6    chr6_5841347     AOna    A    T        0      0        2 
   6    chr6_5841347     ASom    A    T        0      0        2 
   6    chr6_5841347     HCab    A    T        1      2        2 
   6    chr6_5841347     HPrz    A    T        1      2        2 
   6    chr6_5841347     ZBoe    A    T        0      0        2 
   6    chr6_5841347     ZGre    A    T        0      0        2 
   6    chr6_5841347     ZHar    A    T        0      0        2 
   6    chr6_5841347   Sample    A    T        1      2        2 
   6    chr6_5845188     AAsi    A    C        0      0        2 
   6    chr6_5845188     AKia    A    C        0      0        2 
   6    chr6_5845188     AOna    A    C        0      0        2 
   6    chr6_5845188     ASom    A    C        0      0        2 
   6    chr6_5845188     HCab    A    C        1      2        2 
   6    chr6_5845188     HPrz    A    C        1      2        2 
   6    chr6_5845188     ZBoe    A    C        0      0        2 
   6    chr6_5845188     ZGre    A    C        0      0        2 
   6    chr6_5845188     ZHar    A    C        0      0        2 
   6    chr6_5845188   Sample    A    C        1      2        2 
   6    chr6_5879901     AAsi    C    A        0      0        2 
   6    chr6_5879901     AKia    C    A        0      0        2 
   6    chr6_5879901     AOna    C    A        0      0        2 
   6    chr6_5879901     ASom    C    A        0      0        2 
   6    chr6_5879901     HCab    C    A      0.5      1        2 
   6    chr6_5879901     HPrz    C    A        0      0        2 
   6    chr6_5879901     ZBoe    C    A        0      0        2 
   6    chr6_5879901     ZGre    C    A        0      0        2 
   6    chr6_5879901     ZHar    C    A        0      0        2 
   6    chr6_5879901   Sample    C    A        0      0        2 
   6    chr6_5880457     AAsi    G    C        0      0        2 
   6    chr6_5880457     AKia    G    C        0      0        2 
   6    chr6_5880457     AOna    G    C        0      0        2 
   6    chr6_5880457     ASom    G    C        0      0        2 
   6    chr6_5880457     HCab    G    C        0      0        2 
   6    chr6_5880457     HPrz    G    C        0      0        2 
   6    chr6_5880457     ZBoe    G    C        0      0        2 
   6    chr6_5880457     ZGre    G    C      0.5      1        2 
   6    chr6_5880457     ZHar    G    C        0      0        2 
   6    chr6_5880457   Sample    G    C        0      0        2 
   6    chr6_5880519     AAsi    C    A        0      0        2 
   6    chr6_5880519     AKia    C    A        0      0        2 
   6    chr6_5880519     AOna    C    A        0      0        2 
   6    chr6_5880519     ASom    C    A        0      0        2 
   6    chr6_5880519     HCab    C    A        0      0        2 
   6    chr6_5880519     HPrz    C    A        0      0        2 
   6    chr6_5880519     ZBoe    C    A        0      0        2 
   6    chr6_5880519     ZGre    C    A      0.5      1        2 
   6    chr6_5880519     ZHar    C    A        0      0        2 
   6    chr6_5880519   Sample    C    A        0      0        2 
   6    chr6_5943716     AAsi    C    A        0      0        2 
   6    chr6_5943716     AKia    C    A        0      0        2 
   6    chr6_5943716     AOna    C    A        0      0        2 
   6    chr6_5943716     ASom    C    A        0      0        2 
   6    chr6_5943716     HCab    C    A        0      0        2 
   6    chr6_5943716     HPrz    C    A      0.5      1        2 
   6    chr6_5943716     ZBoe    C    A        0      0        2 
   6    chr6_5943716     ZGre    C    A        0      0        2 
   6    chr6_5943716     ZHar    C    A        0      0        2 
   6    chr6_5943716   Sample    C    A        1      2        2 
   6    chr6_5954481     AAsi    G    C        0      0        2 
   6    chr6_5954481     AKia    G    C        0      0        2 
   6    chr6_5954481     AOna    G    C        0      0        2 
   6    chr6_5954481     ASom    G    C        0      0        2 
   6    chr6_5954481     HCab    G    C        1      2        2 
   6    chr6_5954481     HPrz    G    C        1      2        2 
   6    chr6_5954481     ZBoe    G    C        0      0        2 
   6    chr6_5954481     ZGre    G    C        0      0        2 
   6    chr6_5954481     ZHar    G    C        0      0        2 
   6    chr6_5954481   Sample    G    C        1      2        2 
   6    chr6_5955155     AAsi    A    T        0      0        2 
   6    chr6_5955155     AKia    A    T        0      0        2 
   6    chr6_5955155     AOna    A    T      0.5      1        2 
   6    chr6_5955155     ASom    A    T        0      0        2 
   6    chr6_5955155     HCab    A    T        0      0        2 
   6    chr6_5955155     HPrz    A    T        0      0        2 
   6    chr6_5955155     ZBoe    A    T        0      0        2 
   6    chr6_5955155     ZGre    A    T        0      0        2 
   6    chr6_5955155     ZHar    A    T        0      0        2 
   6    chr6_5955155   Sample    A    T        0      0        2 
   6    chr6_5965756     AAsi    G    T        0      0        2 
   6    chr6_5965756     AKia    G    T        0      0        2 
   6    chr6_5965756     AOna    G    T        0      0        2 
   6    chr6_5965756     ASom    G    T        0      0        2 
   6    chr6_5965756     HCab    G    T        1      2        2 
   6    chr6_5965756     HPrz    G    T        1      2        2 
   6    chr6_5965756     ZBoe    G    T        0      0        2 
   6    chr6_5965756     ZGre    G    T        0      0        2 
   6    chr6_5965756     ZHar    G    T        0      0        2 
   6    chr6_5965756   Sample    G    T        1      2        2 
   6    chr6_5992899     AAsi    C    A        0      0        2 
   6    chr6_5992899     AKia    C    A        0      0        2 
   6    chr6_5992899     AOna    C    A        0      0        2 
   6    chr6_5992899     ASom    C    A        0      0        2 
   6    chr6_5992899     HCab    C    A        0      0        2 
   6    chr6_5992899     HPrz    C    A        0      0        2 
   6    chr6_5992899     ZBoe    C    A        0      0        2 
   6    chr6_5992899     ZGre    C    A      0.5      1        2 
   6    chr6_5992899     ZHar    C    A        0      0        2 
   6    chr6_5992899   Sample    C    A        0      0        2 
   6    chr6_5993321     AAsi    G    T        0      0        2 
   6    chr6_5993321     AKia    G    T        0      0        2 
   6    chr6_5993321     AOna    G    T        0      0        2 
   6    chr6_5993321     ASom    G    T        0      0        2 
   6    chr6_5993321     HCab    G    T        1      2        2 
   6    chr6_5993321     HPrz    G    T        1      2        2 
   6    chr6_5993321     ZBoe    G    T        0      0        2 
   6    chr6_5993321     ZGre    G    T        0      0        2 
   6    chr6_5993321     ZHar    G    T        0      0        2 
   6    chr6_5993321   Sample    G    T        1      2        2 
   6    chr6_6004240     AAsi    C    A      0.5      1        2 
   6    chr6_6004240     AKia    C    A        0      0        2 
   6    chr6_6004240     AOna    C    A        0      0        2 
   6    chr6_6004240     ASom    C    A        0      0        2 
   6    chr6_6004240     HCab    C    A        0      0        2 
   6    chr6_6004240     HPrz    C    A        0      0        2 
   6    chr6_6004240     ZBoe    C    A        0      0        2 
   6    chr6_6004240     ZGre    C    A        0      0        2 
   6    chr6_6004240     ZHar    C    A        0      0        2 
   6    chr6_6004240   Sample    C    A        0      0        2 
   6    chr6_6035125     AAsi    C    A        0      0        2 
   6    chr6_6035125     AKia    C    A        0      0        2 
   6    chr6_6035125     AOna    C    A        0      0        2 
   6    chr6_6035125     ASom    C    A        0      0        2 
   6    chr6_6035125     HCab    C    A        1      2        2 
   6    chr6_6035125     HPrz    C    A        1      2        2 
   6    chr6_6035125     ZBoe    C    A        0      0        2 
   6    chr6_6035125     ZGre    C    A        0      0        2 
   6    chr6_6035125     ZHar    C    A        0      0        2 
   6    chr6_6035125   Sample    C    A        1      2        2 
   6    chr6_6065387     AAsi    C    G        0      0        2 
   6    chr6_6065387     AKia    C    G        0      0        2 
   6    chr6_6065387     AOna    C    G        0      0        2 
   6    chr6_6065387     ASom    C    G        0      0        2 
   6    chr6_6065387     HCab    C    G        0      0        2 
   6    chr6_6065387     HPrz    C    G      0.5      1        2 
   6    chr6_6065387     ZBoe    C    G        0      0        2 
   6    chr6_6065387     ZGre    C    G        0      0        2 
   6    chr6_6065387     ZHar    C    G        0      0        2 
   6    chr6_6065387   Sample    C    G        0      0        2 
   6    chr6_6092011     AAsi    T    G        0      0        2 
   6    chr6_6092011     AKia    T    G        0      0        2 
   6    chr6_6092011     AOna    T    G      0.5      1        2 
   6    chr6_6092011     ASom    T    G        0      0        2 
   6    chr6_6092011     HCab    T    G        0      0        2 
   6    chr6_6092011     HPrz    T    G        0      0        2 
   6    chr6_6092011     ZBoe    T    G        0      0        2 
   6    chr6_6092011     ZGre    T    G        0      0        2 
   6    chr6_6092011     ZHar    T    G        0      0        2 
   6    chr6_6092011   Sample    T    G        0      0        2 
   6    chr6_6101949     AAsi    A    C        0      0        2 
   6    chr6_6101949     AKia    A    C        0      0        2 
   6    chr6_6101949     AOna    A    C        0      0        2 
   6    chr6_6101949     ASom    A    C        1      2        2 
   6    chr6_6101949     HCab    A    C        0      0        2 
   6    chr6_6101949     HPrz    A    C        0      0        2 
   6    chr6_6101949     ZBoe    A    C        0      0        2 
   6    chr6_6101949     ZGre    A    C        0      0        2 
   6    chr6_6101949     ZHar    A    C        0      0        2 
   6    chr6_6101949   Sample    A    C        0      0        2 
   6    chr6_6133176     AAsi    G    T        0      0        2 
   6    chr6_6133176     AKia    G    T      0.5      1        2 
   6    chr6_6133176     AOna    G    T        0      0        2 
   6    chr6_6133176     ASom    G    T        0      0        2 
   6    chr6_6133176     HCab    G    T        0      0        2 
   6    chr6_6133176     HPrz    G    T        0      0        2 
   6    chr6_6133176     ZBoe    G    T        0      0        2 
   6    chr6_6133176     ZGre    G    T        0      0        2 
   6    chr6_6133176     ZHar    G    T        0      0        2 
   6    chr6_6133176   Sample    G    T        0      0        2 
   6    chr6_6196345     AAsi    T    A        0      0        2 
   6    chr6_6196345     AKia    T    A        0      0        2 
   6    chr6_6196345     AOna    T    A        0      0        2 
   6    chr6_6196345     ASom    T    A        0      0        2 
   6    chr6_6196345     HCab    T    A        1      2        2 
   6    chr6_6196345     HPrz    T    A        1      2        2 
   6    chr6_6196345     ZBoe    T    A        0      0        2 
   6    chr6_6196345     ZGre    T    A        0      0        2 
   6    chr6_6196345     ZHar    T    A        0      0        2 
   6    chr6_6196345   Sample    T    A        1      2        2 
   6    chr6_6211638     AAsi    C    G        0      0        2 
   6    chr6_6211638     AKia    C    G        0      0        2 
   6    chr6_6211638     AOna    C    G        0      0        2 
   6    chr6_6211638     ASom    C    G        0      0        2 
   6    chr6_6211638     HCab    C    G        0      0        2 
   6    chr6_6211638     HPrz    C    G        0      0        2 
   6    chr6_6211638     ZBoe    C    G        0      0        2 
   6    chr6_6211638     ZGre    C    G        0      0        2 
   6    chr6_6211638     ZHar    C    G        1      2        2 
   6    chr6_6211638   Sample    C    G        0      0        2 
   6    chr6_6222806     AAsi    T    G        0      0        2 
   6    chr6_6222806     AKia    T    G        0      0        2 
   6    chr6_6222806     AOna    T    G        0      0        2 
   6    chr6_6222806     ASom    T    G        0      0        2 
   6    chr6_6222806     HCab    T    G        0      0        2 
   6    chr6_6222806     HPrz    T    G        0      0        2 
   6    chr6_6222806     ZBoe    T    G        0      0        2 
   6    chr6_6222806     ZGre    T    G      0.5      1        2 
   6    chr6_6222806     ZHar    T    G        0      0        2 
   6    chr6_6222806   Sample    T    G        0      0        2 
   6    chr6_6239542     AAsi    T    G        0      0        2 
   6    chr6_6239542     AKia    T    G        0      0        2 
   6    chr6_6239542     AOna    T    G        0      0        2 
   6    chr6_6239542     ASom    T    G        0      0        2 
   6    chr6_6239542     HCab    T    G      0.5      1        2 
   6    chr6_6239542     HPrz    T    G        0      0        2 
   6    chr6_6239542     ZBoe    T    G        0      0        2 
   6    chr6_6239542     ZGre    T    G        0      0        2 
   6    chr6_6239542     ZHar    T    G        0      0        2 
   6    chr6_6239542   Sample    T    G        0      0        2 
   6    chr6_6240731     AAsi    C    A        0      0        2 
   6    chr6_6240731     AKia    C    A        0      0        2 
   6    chr6_6240731     AOna    C    A        0      0        2 
   6    chr6_6240731     ASom    C    A        0      0        2 
   6    chr6_6240731     HCab    C    A        1      2        2 
   6    chr6_6240731     HPrz    C    A        1      2        2 
   6    chr6_6240731     ZBoe    C    A        0      0        2 
   6    chr6_6240731     ZGre    C    A        0      0        2 
   6    chr6_6240731     ZHar    C    A        0      0        2 
   6    chr6_6240731   Sample    C    A        1      2        2 
   6    chr6_6270556     AAsi    G    T        0      0        2 
   6    chr6_6270556     AKia    G    T        0      0        2 
   6    chr6_6270556     AOna    G    T        0      0        2 
   6    chr6_6270556     ASom    G    T        0      0        2 
   6    chr6_6270556     HCab    G    T        1      2        2 
   6    chr6_6270556     HPrz    G    T        0      0        2 
   6    chr6_6270556     ZBoe    G    T        0      0        2 
   6    chr6_6270556     ZGre    G    T        0      0        2 
   6    chr6_6270556     ZHar    G    T        0      0        2 
   6    chr6_6270556   Sample    G    T        0      0        2 
   6    chr6_6270584     AAsi    G    C        0      0        2 
   6    chr6_6270584     AKia    G    C        0      0        2 
   6    chr6_6270584     AOna    G    C        0      0        2 
   6    chr6_6270584     ASom    G    C        0      0        2 
   6    chr6_6270584     HCab    G    C        0      0        2 
   6    chr6_6270584     HPrz    G    C        0      0        2 
   6    chr6_6270584     ZBoe    G    C        0      0        2 
   6    chr6_6270584     ZGre    G    C      0.5      1        2 
   6    chr6_6270584     ZHar    G    C        0      0        2 
   6    chr6_6270584   Sample    G    C        0      0        2 
   6    chr6_6283178     AAsi    G    T        0      0        2 
   6    chr6_6283178     AKia    G    T        0      0        2 
   6    chr6_6283178     AOna    G    T      0.5      1        2 
   6    chr6_6283178     ASom    G    T        0      0        2 
   6    chr6_6283178     HCab    G    T        0      0        2 
   6    chr6_6283178     HPrz    G    T        0      0        2 
   6    chr6_6283178     ZBoe    G    T        0      0        2 
   6    chr6_6283178     ZGre    G    T        0      0        2 
   6    chr6_6283178     ZHar    G    T        0      0        2 
   6    chr6_6283178   Sample    G    T        0      0        2 
   6    chr6_6307118     AAsi    T    G        0      0        2 
   6    chr6_6307118     AKia    T    G        1      2        2 
   6    chr6_6307118     AOna    T    G      0.5      1        2 
   6    chr6_6307118     ASom    T    G        0      0        2 
   6    chr6_6307118     HCab    T    G        0      0        2 
   6    chr6_6307118     HPrz    T    G        0      0        2 
   6    chr6_6307118     ZBoe    T    G        0      0        2 
   6    chr6_6307118     ZGre    T    G        0      0        2 
   6    chr6_6307118     ZHar    T    G        0      0        2 
   6    chr6_6307118   Sample    T    G        0      0        2 
   6    chr6_6310520     AAsi    T    A        0      0        2 
   6    chr6_6310520     AKia    T    A        0      0        2 
   6    chr6_6310520     AOna    T    A      0.5      1        2 
   6    chr6_6310520     ASom    T    A        0      0        2 
   6    chr6_6310520     HCab    T    A        0      0        2 
   6    chr6_6310520     HPrz    T    A        0      0        2 
   6    chr6_6310520     ZBoe    T    A        0      0        2 
   6    chr6_6310520     ZGre    T    A        0      0        2 
   6    chr6_6310520     ZHar    T    A        0      0        2 
   6    chr6_6310520   Sample    T    A        0      0        2 
   6    chr6_6317113     AAsi    A    C        0      0        2 
   6    chr6_6317113     AKia    A    C        0      0        2 
   6    chr6_6317113     AOna    A    C        0      0        2 
   6    chr6_6317113     ASom    A    C        0      0        2 
   6    chr6_6317113     HCab    A    C        1      2        2 
   6    chr6_6317113     HPrz    A    C        1      2        2 
   6    chr6_6317113     ZBoe    A    C        0      0        2 
   6    chr6_6317113     ZGre    A    C        0      0        2 
   6    chr6_6317113     ZHar    A    C        0      0        2 
   6    chr6_6317113   Sample    A    C        1      2        2 
   6    chr6_6369492     AAsi    G    T        0      0        2 
   6    chr6_6369492     AKia    G    T        0      0        2 
   6    chr6_6369492     AOna    G    T        0      0        2 
   6    chr6_6369492     ASom    G    T        0      0        2 
   6    chr6_6369492     HCab    G    T        0      0        2 
   6    chr6_6369492     HPrz    G    T      0.5      1        2 
   6    chr6_6369492     ZBoe    G    T        0      0        2 
   6    chr6_6369492     ZGre    G    T        0      0        2 
   6    chr6_6369492     ZHar    G    T        0      0        2 
   6    chr6_6369492   Sample    G    T        0      0        2 
   6    chr6_6377845     AAsi    C    A        0      0        2 
   6    chr6_6377845     AKia    C    A        0      0        2 
   6    chr6_6377845     AOna    C    A        0      0        2 
   6    chr6_6377845     ASom    C    A        0      0        2 
   6    chr6_6377845     HCab    C    A        0      0        2 
   6    chr6_6377845     HPrz    C    A        0      0        2 
   6    chr6_6377845     ZBoe    C    A        0      0        2 
   6    chr6_6377845     ZGre    C    A      0.5      1        2 
   6    chr6_6377845     ZHar    C    A        0      0        2 
   6    chr6_6377845   Sample    C    A        0      0        2 
   6    chr6_6379001     AAsi    A    C        0      0        2 
   6    chr6_6379001     AKia    A    C        0      0        2 
   6    chr6_6379001     AOna    A    C        0      0        2 
   6    chr6_6379001     ASom    A    C        0      0        2 
   6    chr6_6379001     HCab    A    C        0      0        2 
   6    chr6_6379001     HPrz    A    C        0      0        2 
   6    chr6_6379001     ZBoe    A    C        0      0        2 
   6    chr6_6379001     ZGre    A    C        0      0        2 
   6    chr6_6379001     ZHar    A    C      0.5      1        2 
   6    chr6_6379001   Sample    A    C        0      0        2 
   6    chr6_6380202     AAsi    G    C        0      0        2 
   6    chr6_6380202     AKia    G    C        0      0        2 
   6    chr6_6380202     AOna    G    C        0      0        2 
   6    chr6_6380202     ASom    G    C        0      0        2 
   6    chr6_6380202     HCab    G    C        1      2        2 
   6    chr6_6380202     HPrz    G    C        1      2        2 
   6    chr6_6380202     ZBoe    G    C        0      0        2 
   6    chr6_6380202     ZGre    G    C        0      0        2 
   6    chr6_6380202     ZHar    G    C        0      0        2 
   6    chr6_6380202   Sample    G    C        1      2        2 
   6    chr6_6390200     AAsi    C    A        0      0        2 
   6    chr6_6390200     AKia    C    A        0      0        2 
   6    chr6_6390200     AOna    C    A        0      0        2 
   6    chr6_6390200     ASom    C    A        0      0        2 
   6    chr6_6390200     HCab    C    A        1      2        2 
   6    chr6_6390200     HPrz    C    A        1      2        2 
   6    chr6_6390200     ZBoe    C    A        0      0        2 
   6    chr6_6390200     ZGre    C    A        0      0        2 
   6    chr6_6390200     ZHar    C    A        0      0        2 
   6    chr6_6390200   Sample    C    A        1      2        2 
   6    chr6_6392019     AAsi    A    C        0      0        2 
   6    chr6_6392019     AKia    A    C        1      2        2 
   6    chr6_6392019     AOna    A    C        0      0        2 
   6    chr6_6392019     ASom    A    C        0      0        2 
   6    chr6_6392019     HCab    A    C        0      0        2 
   6    chr6_6392019     HPrz    A    C        0      0        2 
   6    chr6_6392019     ZBoe    A    C        0      0        2 
   6    chr6_6392019     ZGre    A    C        0      0        2 
   6    chr6_6392019     ZHar    A    C        0      0        2 
   6    chr6_6392019   Sample    A    C        0      0        2 
   6    chr6_6404729     AAsi    G    C        0      0        2 
   6    chr6_6404729     AKia    G    C        0      0        2 
   6    chr6_6404729     AOna    G    C        0      0        2 
   6    chr6_6404729     ASom    G    C        0      0        2 
   6    chr6_6404729     HCab    G    C        1      2        2 
   6    chr6_6404729     HPrz    G    C        1      2        2 
   6    chr6_6404729     ZBoe    G    C        0      0        2 
   6    chr6_6404729     ZGre    G    C        0      0        2 
   6    chr6_6404729     ZHar    G    C        0      0        2 
   6    chr6_6404729   Sample    G    C        1      2        2 
   6    chr6_6436558     AAsi    G    C        0      0        2 
   6    chr6_6436558     AKia    G    C        0      0        2 
   6    chr6_6436558     AOna    G    C        0      0        2 
   6    chr6_6436558     ASom    G    C        0      0        2 
   6    chr6_6436558     HCab    G    C        0      0        2 
   6    chr6_6436558     HPrz    G    C        0      0        2 
   6    chr6_6436558     ZBoe    G    C        1      2        2 
   6    chr6_6436558     ZGre    G    C        0      0        2 
   6    chr6_6436558     ZHar    G    C        0      0        2 
   6    chr6_6436558   Sample    G    C        0      0        2 
   6    chr6_6440872     AAsi    C    G        0      0        2 
   6    chr6_6440872     AKia    C    G        0      0        2 
   6    chr6_6440872     AOna    C    G        0      0        2 
   6    chr6_6440872     ASom    C    G        0      0        2 
   6    chr6_6440872     HCab    C    G        0      0        2 
   6    chr6_6440872     HPrz    C    G        0      0        2 
   6    chr6_6440872     ZBoe    C    G        1      2        2 
   6    chr6_6440872     ZGre    C    G        0      0        2 
   6    chr6_6440872     ZHar    C    G        0      0        2 
   6    chr6_6440872   Sample    C    G        0      0        2 
   6    chr6_6457137     AAsi    C    A        0      0        2 
   6    chr6_6457137     AKia    C    A        0      0        2 
   6    chr6_6457137     AOna    C    A        0      0        2 
   6    chr6_6457137     ASom    C    A        0      0        2 
   6    chr6_6457137     HCab    C    A        0      0        2 
   6    chr6_6457137     HPrz    C    A      0.5      1        2 
   6    chr6_6457137     ZBoe    C    A        0      0        2 
   6    chr6_6457137     ZGre    C    A        0      0        2 
   6    chr6_6457137     ZHar    C    A        0      0        2 
   6    chr6_6457137   Sample    C    A        0      0        2 
   6    chr6_6504634     AAsi    T    A        0      0        2 
   6    chr6_6504634     AKia    T    A        0      0        2 
   6    chr6_6504634     AOna    T    A        0      0        2 
   6    chr6_6504634     ASom    T    A        0      0        2 
   6    chr6_6504634     HCab    T    A        1      2        2 
   6    chr6_6504634     HPrz    T    A        1      2        2 
   6    chr6_6504634     ZBoe    T    A        0      0        2 
   6    chr6_6504634     ZGre    T    A        0      0        2 
   6    chr6_6504634     ZHar    T    A        0      0        2 
   6    chr6_6504634   Sample    T    A        1      2        2 
   6    chr6_6549222     AAsi    G    C        0      0        2 
   6    chr6_6549222     AKia    G    C        0      0        2 
   6    chr6_6549222     AOna    G    C        0      0        2 
   6    chr6_6549222     ASom    G    C        0      0        2 
   6    chr6_6549222     HCab    G    C      0.5      1        2 
   6    chr6_6549222     HPrz    G    C        0      0        2 
   6    chr6_6549222     ZBoe    G    C        0      0        2 
   6    chr6_6549222     ZGre    G    C        0      0        2 
   6    chr6_6549222     ZHar    G    C        0      0        2 
   6    chr6_6549222   Sample    G    C        1      2        2 
   6    chr6_6556859     AAsi    T    G        0      0        2 
   6    chr6_6556859     AKia    T    G        0      0        2 
   6    chr6_6556859     AOna    T    G        0      0        2 
   6    chr6_6556859     ASom    T    G        0      0        2 
   6    chr6_6556859     HCab    T    G        1      2        2 
   6    chr6_6556859     HPrz    T    G        1      2        2 
   6    chr6_6556859     ZBoe    T    G        0      0        2 
   6    chr6_6556859     ZGre    T    G        0      0        2 
   6    chr6_6556859     ZHar    T    G        0      0        2 
   6    chr6_6556859   Sample    T    G        1      2        2 
   6    chr6_6562843     AAsi    C    G        0      0        2 
   6    chr6_6562843     AKia    C    G        0      0        2 
   6    chr6_6562843     AOna    C    G        0      0        2 
   6    chr6_6562843     ASom    C    G        0      0        2 
   6    chr6_6562843     HCab    C    G      0.5      1        2 
   6    chr6_6562843     HPrz    C    G      0.5      1        2 
   6    chr6_6562843     ZBoe    C    G        0      0        2 
   6    chr6_6562843     ZGre    C    G        0      0        2 
   6    chr6_6562843     ZHar    C    G        0      0        2 
   6    chr6_6562843   Sample    C    G        1      2        2 
   6    chr6_6566301     AAsi    C    G        0      0        2 
   6    chr6_6566301     AKia    C    G        0      0        2 
   6    chr6_6566301     AOna    C    G        0      0        2 
   6    chr6_6566301     ASom    C    G        0      0        2 
   6    chr6_6566301     HCab    C    G        0      0        2 
   6    chr6_6566301     HPrz    C    G        0      0        2 
   6    chr6_6566301     ZBoe    C    G        0      0        2 
   6    chr6_6566301     ZGre    C    G        1      2        2 
   6    chr6_6566301     ZHar    C    G        0      0        2 
   6    chr6_6566301   Sample    C    G        0      0        2 
   6    chr6_6597077     AAsi    T    G        0      0        2 
   6    chr6_6597077     AKia    T    G        0      0        2 
   6    chr6_6597077     AOna    T    G        0      0        2 
   6    chr6_6597077     ASom    T    G        0      0        2 
   6    chr6_6597077     HCab    T    G        0      0        2 
   6    chr6_6597077     HPrz    T    G        0      0        2 
   6    chr6_6597077     ZBoe    T    G        0      0        2 
   6    chr6_6597077     ZGre    T    G        0      0        2 
   6    chr6_6597077     ZHar    T    G      0.5      1        2 
   6    chr6_6597077   Sample    T    G        0      0        2 
   6    chr6_6619908     AAsi    C    A        0      0        2 
   6    chr6_6619908     AKia    C    A        0      0        2 
   6    chr6_6619908     AOna    C    A        0      0        2 
   6    chr6_6619908     ASom    C    A        0      0        2 
   6    chr6_6619908     HCab    C    A        0      0        2 
   6    chr6_6619908     HPrz    C    A        0      0        2 
   6    chr6_6619908     ZBoe    C    A      0.5      1        2 
   6    chr6_6619908     ZGre    C    A        0      0        2 
   6    chr6_6619908     ZHar    C    A        0      0        2 
   6    chr6_6619908   Sample    C    A        0      0        2 
   6    chr6_6620430     AAsi    C    G        0      0        2 
   6    chr6_6620430     AKia    C    G        0      0        2 
   6    chr6_6620430     AOna    C    G        0      0        2 
   6    chr6_6620430     ASom    C    G        1      2        2 
   6    chr6_6620430     HCab    C    G        0      0        2 
   6    chr6_6620430     HPrz    C    G        0      0        2 
   6    chr6_6620430     ZBoe    C    G        0      0        2 
   6    chr6_6620430     ZGre    C    G        0      0        2 
   6    chr6_6620430     ZHar    C    G        0      0        2 
   6    chr6_6620430   Sample    C    G        0      0        2 
   6    chr6_6645852     AAsi    T    A        0      0        2 
   6    chr6_6645852     AKia    T    A        0      0        2 
   6    chr6_6645852     AOna    T    A        0      0        2 
   6    chr6_6645852     ASom    T    A        0      0        2 
   6    chr6_6645852     HCab    T    A        1      2        2 
   6    chr6_6645852     HPrz    T    A        1      2        2 
   6    chr6_6645852     ZBoe    T    A        0      0        2 
   6    chr6_6645852     ZGre    T    A        0      0        2 
   6    chr6_6645852     ZHar    T    A        0      0        2 
   6    chr6_6645852   Sample    T    A        1      2        2 
   6    chr6_6659432     AAsi    C    A        0      0        2 
   6    chr6_6659432     AKia    C    A      0.5      1        2 
   6    chr6_6659432     AOna    C    A        1      2        2 
   6    chr6_6659432     ASom    C    A        0      0        2 
   6    chr6_6659432     HCab    C    A        0      0        2 
   6    chr6_6659432     HPrz    C    A        0      0        2 
   6    chr6_6659432     ZBoe    C    A        0      0        2 
   6    chr6_6659432     ZGre    C    A        0      0        2 
   6    chr6_6659432     ZHar    C    A        0      0        2 
   6    chr6_6659432   Sample    C    A        0      0        2 
   6    chr6_6661988     AAsi    G    C        0      0        2 
   6    chr6_6661988     AKia    G    C        0      0        2 
   6    chr6_6661988     AOna    G    C        0      0        2 
   6    chr6_6661988     ASom    G    C        0      0        2 
   6    chr6_6661988     HCab    G    C        0      0        2 
   6    chr6_6661988     HPrz    G    C        0      0        2 
   6    chr6_6661988     ZBoe    G    C      0.5      1        2 
   6    chr6_6661988     ZGre    G    C        0      0        2 
   6    chr6_6661988     ZHar    G    C        0      0        2 
   6    chr6_6661988   Sample    G    C        0      0        2 
   6    chr6_6665948     AAsi    A    C        0      0        2 
   6    chr6_6665948     AKia    A    C        0      0        2 
   6    chr6_6665948     AOna    A    C        0      0        2 
   6    chr6_6665948     ASom    A    C        0      0        2 
   6    chr6_6665948     HCab    A    C        1      2        2 
   6    chr6_6665948     HPrz    A    C        1      2        2 
   6    chr6_6665948     ZBoe    A    C        0      0        2 
   6    chr6_6665948     ZGre    A    C        0      0        2 
   6    chr6_6665948     ZHar    A    C        0      0        2 
   6    chr6_6665948   Sample    A    C        1      2        2 
   6    chr6_6678784     AAsi    A    C        0      0        2 
   6    chr6_6678784     AKia    A    C        0      0        2 
   6    chr6_6678784     AOna    A    C      0.5      1        2 
   6    chr6_6678784     ASom    A    C        0      0        2 
   6    chr6_6678784     HCab    A    C        0      0        2 
   6    chr6_6678784     HPrz    A    C        0      0        2 
   6    chr6_6678784     ZBoe    A    C        0      0        2 
   6    chr6_6678784     ZGre    A    C        0      0        2 
   6    chr6_6678784     ZHar    A    C        0      0        2 
   6    chr6_6678784   Sample    A    C        0      0        2 
   6    chr6_6680289     AAsi    T    A        0      0        2 
   6    chr6_6680289     AKia    T    A        0      0        2 
   6    chr6_6680289     AOna    T    A        0      0        2 
   6    chr6_6680289     ASom    T    A        0      0        2 
   6    chr6_6680289     HCab    T    A        1      2        2 
   6    chr6_6680289     HPrz    T    A        1      2        2 
   6    chr6_6680289     ZBoe    T    A        0      0        2 
   6    chr6_6680289     ZGre    T    A        0      0        2 
   6    chr6_6680289     ZHar    T    A        0      0        2 
   6    chr6_6680289   Sample    T    A        1      2        2 
   6    chr6_6692514     AAsi    C    G        0      0        2 
   6    chr6_6692514     AKia    C    G        0      0        2 
   6    chr6_6692514     AOna    C    G      0.5      1        2 
   6    chr6_6692514     ASom    C    G        0      0        2 
   6    chr6_6692514     HCab    C    G        0      0        2 
   6    chr6_6692514     HPrz    C    G        0      0        2 
   6    chr6_6692514     ZBoe    C    G        0      0        2 
   6    chr6_6692514     ZGre    C    G        0      0        2 
   6    chr6_6692514     ZHar    C    G        0      0        2 
   6    chr6_6692514   Sample    C    G        0      0        2 
   6    chr6_6722537     AAsi    C    G        0      0        2 
   6    chr6_6722537     AKia    C    G        0      0        2 
   6    chr6_6722537     AOna    C    G        0      0        2 
   6    chr6_6722537     ASom    C    G        0      0        2 
   6    chr6_6722537     HCab    C    G        1      2        2 
   6    chr6_6722537     HPrz    C    G        1      2        2 
   6    chr6_6722537     ZBoe    C    G        0      0        2 
   6    chr6_6722537     ZGre    C    G        0      0        2 
   6    chr6_6722537     ZHar    C    G        0      0        2 
   6    chr6_6722537   Sample    C    G        1      2        2 
   6    chr6_6724063     AAsi    A    T        0      0        2 
   6    chr6_6724063     AKia    A    T        0      0        2 
   6    chr6_6724063     AOna    A    T        0      0        2 
   6    chr6_6724063     ASom    A    T        0      0        2 
   6    chr6_6724063     HCab    A    T        0      0        2 
   6    chr6_6724063     HPrz    A    T        0      0        2 
   6    chr6_6724063     ZBoe    A    T        0      0        2 
   6    chr6_6724063     ZGre    A    T        1      2        2 
   6    chr6_6724063     ZHar    A    T        0      0        2 
   6    chr6_6724063   Sample    A    T        0      0        2 
   6    chr6_6739087     AAsi    T    A        0      0        2 
   6    chr6_6739087     AKia    T    A        0      0        2 
   6    chr6_6739087     AOna    T    A        0      0        2 
   6    chr6_6739087     ASom    T    A        0      0        2 
   6    chr6_6739087     HCab    T    A        0      0        2 
   6    chr6_6739087     HPrz    T    A        0      0        2 
   6    chr6_6739087     ZBoe    T    A        0      0        2 
   6    chr6_6739087     ZGre    T    A        0      0        2 
   6    chr6_6739087     ZHar    T    A      0.5      1        2 
   6    chr6_6739087   Sample    T    A        0      0        2 
   6    chr6_6739145     AAsi    G    T        0      0        2 
   6    chr6_6739145     AKia    G    T      0.5      1        2 
   6    chr6_6739145     AOna    G    T        0      0        2 
   6    chr6_6739145     ASom    G    T        0      0        2 
   6    chr6_6739145     HCab    G    T        0      0        2 
   6    chr6_6739145     HPrz    G    T        0      0        2 
   6    chr6_6739145     ZBoe    G    T        0      0        2 
   6    chr6_6739145     ZGre    G    T        0      0        2 
   6    chr6_6739145     ZHar    G    T        0      0        2 
   6    chr6_6739145   Sample    G    T        0      0        2 
   6    chr6_6767292     AAsi    A    T        0      0        2 
   6    chr6_6767292     AKia    A    T        0      0        2 
   6    chr6_6767292     AOna    A    T        0      0        2 
   6    chr6_6767292     ASom    A    T        0      0        2 
   6    chr6_6767292     HCab    A    T        1      2        2 
   6    chr6_6767292     HPrz    A    T        1      2        2 
   6    chr6_6767292     ZBoe    A    T        0      0        2 
   6    chr6_6767292     ZGre    A    T        0      0        2 
   6    chr6_6767292     ZHar    A    T        0      0        2 
   6    chr6_6767292   Sample    A    T        1      2        2 
   6    chr6_6775656     AAsi    C    G        0      0        2 
   6    chr6_6775656     AKia    C    G        0      0        2 
   6    chr6_6775656     AOna    C    G        0      0        2 
   6    chr6_6775656     ASom    C    G        0      0        2 
   6    chr6_6775656     HCab    C    G        0      0        2 
   6    chr6_6775656     HPrz    C    G        0      0        2 
   6    chr6_6775656     ZBoe    C    G        0      0        2 
   6    chr6_6775656     ZGre    C    G      0.5      1        2 
   6    chr6_6775656     ZHar    C    G        0      0        2 
   6    chr6_6775656   Sample    C    G        0      0        2 
   6    chr6_6778191     AAsi    G    T        0      0        2 
   6    chr6_6778191     AKia    G    T        0      0        2 
   6    chr6_6778191     AOna    G    T        0      0        2 
   6    chr6_6778191     ASom    G    T        0      0        2 
   6    chr6_6778191     HCab    G    T        0      0        2 
   6    chr6_6778191     HPrz    G    T        0      0        2 
   6    chr6_6778191     ZBoe    G    T      0.5      1        2 
   6    chr6_6778191     ZGre    G    T        0      0        2 
   6    chr6_6778191     ZHar    G    T        0      0        2 
   6    chr6_6778191   Sample    G    T        0      0        2 
   6    chr6_6778548     AAsi    T    A        0      0        2 
   6    chr6_6778548     AKia    T    A        0      0        2 
   6    chr6_6778548     AOna    T    A        0      0        2 
   6    chr6_6778548     ASom    T    A        0      0        2 
   6    chr6_6778548     HCab    T    A        1      2        2 
   6    chr6_6778548     HPrz    T    A        1      2        2 
   6    chr6_6778548     ZBoe    T    A        0      0        2 
   6    chr6_6778548     ZGre    T    A        0      0        2 
   6    chr6_6778548     ZHar    T    A        0      0        2 
   6    chr6_6778548   Sample    T    A        1      2        2 
   6    chr6_6781681     AAsi    T    G        0      0        2 
   6    chr6_6781681     AKia    T    G        0      0        2 
   6    chr6_6781681     AOna    T    G        0      0        2 
   6    chr6_6781681     ASom    T    G        0      0        2 
   6    chr6_6781681     HCab    T    G        0      0        2 
   6    chr6_6781681     HPrz    T    G        0      0        2 
   6    chr6_6781681     ZBoe    T    G        0      0        2 
   6    chr6_6781681     ZGre    T    G        0      0        2 
   6    chr6_6781681     ZHar    T    G        1      2        2 
   6    chr6_6781681   Sample    T    G        0      0        2 
   6    chr6_6782960     AAsi    G    T        0      0        2 
   6    chr6_6782960     AKia    G    T        0      0        2 
   6    chr6_6782960     AOna    G    T        0      0        2 
   6    chr6_6782960     ASom    G    T        0      0        2 
   6    chr6_6782960     HCab    G    T        0      0        2 
   6    chr6_6782960     HPrz    G    T        0      0        2 
   6    chr6_6782960     ZBoe    G    T        0      0        2 
   6    chr6_6782960     ZGre    G    T        0      0        2 
   6    chr6_6782960     ZHar    G    T        1      2        2 
   6    chr6_6782960   Sample    G    T        0      0        2 
   6    chr6_6785518     AAsi    C    G        0      0        2 
   6    chr6_6785518     AKia    C    G        0      0        2 
   6    chr6_6785518     AOna    C    G        0      0        2 
   6    chr6_6785518     ASom    C    G        0      0        2 
   6    chr6_6785518     HCab    C    G        1      2        2 
   6    chr6_6785518     HPrz    C    G        1      2        2 
   6    chr6_6785518     ZBoe    C    G        0      0        2 
   6    chr6_6785518     ZGre    C    G        0      0        2 
   6    chr6_6785518     ZHar    C    G        0      0        2 
   6    chr6_6785518   Sample    C    G        1      2        2 
   6    chr6_6787413     AAsi    A    T        0      0        2 
   6    chr6_6787413     AKia    A    T        0      0        2 
   6    chr6_6787413     AOna    A    T        0      0        2 
   6    chr6_6787413     ASom    A    T        0      0        2 
   6    chr6_6787413     HCab    A    T      0.5      1        2 
   6    chr6_6787413     HPrz    A    T      0.5      1        2 
   6    chr6_6787413     ZBoe    A    T        0      0        2 
   6    chr6_6787413     ZGre    A    T        0      0        2 
   6    chr6_6787413     ZHar    A    T        0      0        2 
   6    chr6_6787413   Sample    A    T        0      0        2 
   6    chr6_6798427     AAsi    T    G        0      0        2 
   6    chr6_6798427     AKia    T    G        0      0        2 
   6    chr6_6798427     AOna    T    G        0      0        2 
   6    chr6_6798427     ASom    T    G        0      0        2 
   6    chr6_6798427     HCab    T    G        0      0        2 
   6    chr6_6798427     HPrz    T    G        0      0        2 
   6    chr6_6798427     ZBoe    T    G        1      2        2 
   6    chr6_6798427     ZGre    T    G        1      2        2 
   6    chr6_6798427     ZHar    T    G        1      2        2 
   6    chr6_6798427   Sample    T    G        0      0        2 
   6    chr6_6810104     AAsi    T    G        0      0        2 
   6    chr6_6810104     AKia    T    G        0      0        2 
   6    chr6_6810104     AOna    T    G        0      0        2 
   6    chr6_6810104     ASom    T    G        0      0        2 
   6    chr6_6810104     HCab    T    G        0      0        2 
   6    chr6_6810104     HPrz    T    G        0      0        2 
   6    chr6_6810104     ZBoe    T    G        0      0        2 
   6    chr6_6810104     ZGre    T    G      0.5      1        2 
   6    chr6_6810104     ZHar    T    G        0      0        2 
   6    chr6_6810104   Sample    T    G        0      0        2 
   6    chr6_6821087     AAsi    A    C        1      2        2 
   6    chr6_6821087     AKia    A    C        0      0        2 
   6    chr6_6821087     AOna    A    C        0      0        2 
   6    chr6_6821087     ASom    A    C        0      0        2 
   6    chr6_6821087     HCab    A    C        0      0        2 
   6    chr6_6821087     HPrz    A    C        0      0        2 
   6    chr6_6821087     ZBoe    A    C        0      0        2 
   6    chr6_6821087     ZGre    A    C        0      0        2 
   6    chr6_6821087     ZHar    A    C        0      0        2 
   6    chr6_6821087   Sample    A    C        0      0        2 
   6    chr6_6831779     AAsi    A    T        0      0        2 
   6    chr6_6831779     AKia    A    T        0      0        2 
   6    chr6_6831779     AOna    A    T        0      0        2 
   6    chr6_6831779     ASom    A    T        0      0        2 
   6    chr6_6831779     HCab    A    T        1      2        2 
   6    chr6_6831779     HPrz    A    T        1      2        2 
   6    chr6_6831779     ZBoe    A    T        0      0        2 
   6    chr6_6831779     ZGre    A    T        0      0        2 
   6    chr6_6831779     ZHar    A    T        0      0        2 
   6    chr6_6831779   Sample    A    T        1      2        2 
   6    chr6_6833891     AAsi    G    C        0      0        2 
   6    chr6_6833891     AKia    G    C        1      2        2 
   6    chr6_6833891     AOna    G    C      0.5      1        2 
   6    chr6_6833891     ASom    G    C        0      0        2 
   6    chr6_6833891     HCab    G    C        0      0        2 
   6    chr6_6833891     HPrz    G    C        0      0        2 
   6    chr6_6833891     ZBoe    G    C        0      0        2 
   6    chr6_6833891     ZGre    G    C        0      0        2 
   6    chr6_6833891     ZHar    G    C        0      0        2 
   6    chr6_6833891   Sample    G    C        0      0        2 
   6    chr6_6834692     AAsi    G    C        0      0        2 
   6    chr6_6834692     AKia    G    C        0      0        2 
   6    chr6_6834692     AOna    G    C        0      0        2 
   6    chr6_6834692     ASom    G    C        0      0        2 
   6    chr6_6834692     HCab    G    C        1      2        2 
   6    chr6_6834692     HPrz    G    C        1      2        2 
   6    chr6_6834692     ZBoe    G    C        0      0        2 
   6    chr6_6834692     ZGre    G    C        0      0        2 
   6    chr6_6834692     ZHar    G    C        0      0        2 
   6    chr6_6834692   Sample    G    C        1      2        2 
   6    chr6_6840289     AAsi    G    C        1      2        2 
   6    chr6_6840289     AKia    G    C        0      0        2 
   6    chr6_6840289     AOna    G    C        0      0        2 
   6    chr6_6840289     ASom    G    C        1      2        2 
   6    chr6_6840289     HCab    G    C        0      0        2 
   6    chr6_6840289     HPrz    G    C        0      0        2 
   6    chr6_6840289     ZBoe    G    C        0      0        2 
   6    chr6_6840289     ZGre    G    C        0      0        2 
   6    chr6_6840289     ZHar    G    C        0      0        2 
   6    chr6_6840289   Sample    G    C        0      0        2 
   6    chr6_6843008     AAsi    T    G        0      0        2 
   6    chr6_6843008     AKia    T    G        0      0        2 
   6    chr6_6843008     AOna    T    G        0      0        2 
   6    chr6_6843008     ASom    T    G        0      0        2 
   6    chr6_6843008     HCab    T    G        0      0        2 
   6    chr6_6843008     HPrz    T    G        0      0        2 
   6    chr6_6843008     ZBoe    T    G        0      0        2 
   6    chr6_6843008     ZGre    T    G        1      2        2 
   6    chr6_6843008     ZHar    T    G        0      0        2 
   6    chr6_6843008   Sample    T    G        0      0        2 
   6    chr6_6846794     AAsi    A    C        0      0        2 
   6    chr6_6846794     AKia    A    C        0      0        2 
   6    chr6_6846794     AOna    A    C        0      0        2 
   6    chr6_6846794     ASom    A    C        0      0        2 
   6    chr6_6846794     HCab    A    C        1      2        2 
   6    chr6_6846794     HPrz    A    C        1      2        2 
   6    chr6_6846794     ZBoe    A    C        0      0        2 
   6    chr6_6846794     ZGre    A    C        0      0        2 
   6    chr6_6846794     ZHar    A    C        0      0        2 
   6    chr6_6846794   Sample    A    C        1      2        2 
   6    chr6_6848068     AAsi    T    G        0      0        2 
   6    chr6_6848068     AKia    T    G        0      0        2 
   6    chr6_6848068     AOna    T    G        0      0        2 
   6    chr6_6848068     ASom    T    G        0      0        2 
   6    chr6_6848068     HCab    T    G        1      2        2 
   6    chr6_6848068     HPrz    T    G        1      2        2 
   6    chr6_6848068     ZBoe    T    G        0      0        2 
   6    chr6_6848068     ZGre    T    G        0      0        2 
   6    chr6_6848068     ZHar    T    G        0      0        2 
   6    chr6_6848068   Sample    T    G        1      2        2 
   6    chr6_6858835     AAsi    G    T        0      0        2 
   6    chr6_6858835     AKia    G    T        0      0        2 
   6    chr6_6858835     AOna    G    T        0      0        2 
   6    chr6_6858835     ASom    G    T        0      0        2 
   6    chr6_6858835     HCab    G    T        0      0        2 
   6    chr6_6858835     HPrz    G    T        0      0        2 
   6    chr6_6858835     ZBoe    G    T        1      2        2 
   6    chr6_6858835     ZGre    G    T        0      0        2 
   6    chr6_6858835     ZHar    G    T        0      0        2 
   6    chr6_6858835   Sample    G    T        0      0        2 
   6    chr6_6859762     AAsi    C    G        0      0        2 
   6    chr6_6859762     AKia    C    G        0      0        2 
   6    chr6_6859762     AOna    C    G      0.5      1        2 
   6    chr6_6859762     ASom    C    G        0      0        2 
   6    chr6_6859762     HCab    C    G        0      0        2 
   6    chr6_6859762     HPrz    C    G        0      0        2 
   6    chr6_6859762     ZBoe    C    G        0      0        2 
   6    chr6_6859762     ZGre    C    G        0      0        2 
   6    chr6_6859762     ZHar    C    G        0      0        2 
   6    chr6_6859762   Sample    C    G        0      0        2 
   6    chr6_6869384     AAsi    T    A        0      0        2 
   6    chr6_6869384     AKia    T    A        0      0        2 
   6    chr6_6869384     AOna    T    A        0      0        2 
   6    chr6_6869384     ASom    T    A        0      0        2 
   6    chr6_6869384     HCab    T    A        0      0        2 
   6    chr6_6869384     HPrz    T    A        0      0        2 
   6    chr6_6869384     ZBoe    T    A        0      0        2 
   6    chr6_6869384     ZGre    T    A        1      2        2 
   6    chr6_6869384     ZHar    T    A        0      0        2 
   6    chr6_6869384   Sample    T    A        0      0        2 
   6    chr6_6874028     AAsi    T    G        0      0        2 
   6    chr6_6874028     AKia    T    G        0      0        2 
   6    chr6_6874028     AOna    T    G        0      0        2 
   6    chr6_6874028     ASom    T    G        0      0        2 
   6    chr6_6874028     HCab    T    G        1      2        2 
   6    chr6_6874028     HPrz    T    G        1      2        2 
   6    chr6_6874028     ZBoe    T    G        0      0        2 
   6    chr6_6874028     ZGre    T    G        0      0        2 
   6    chr6_6874028     ZHar    T    G        0      0        2 
   6    chr6_6874028   Sample    T    G        1      2        2 
   6    chr6_6874779     AAsi    C    A        0      0        2 
   6    chr6_6874779     AKia    C    A        0      0        2 
   6    chr6_6874779     AOna    C    A        0      0        2 
   6    chr6_6874779     ASom    C    A        0      0        2 
   6    chr6_6874779     HCab    C    A        1      2        2 
   6    chr6_6874779     HPrz    C    A        1      2        2 
   6    chr6_6874779     ZBoe    C    A        0      0        2 
   6    chr6_6874779     ZGre    C    A        0      0        2 
   6    chr6_6874779     ZHar    C    A        0      0        2 
   6    chr6_6874779   Sample    C    A        1      2        2 
   6    chr6_6892681     AAsi    G    C        0      0        2 
   6    chr6_6892681     AKia    G    C        0      0        2 
   6    chr6_6892681     AOna    G    C        0      0        2 
   6    chr6_6892681     ASom    G    C        0      0        2 
   6    chr6_6892681     HCab    G    C        0      0        2 
   6    chr6_6892681     HPrz    G    C        0      0        2 
   6    chr6_6892681     ZBoe    G    C        0      0        2 
   6    chr6_6892681     ZGre    G    C      0.5      1        2 
   6    chr6_6892681     ZHar    G    C        0      0        2 
   6    chr6_6892681   Sample    G    C        0      0        2 
   6    chr6_6937771     AAsi    C    G        0      0        2 
   6    chr6_6937771     AKia    C    G        0      0        2 
   6    chr6_6937771     AOna    C    G        0      0        2 
   6    chr6_6937771     ASom    C    G        0      0        2 
   6    chr6_6937771     HCab    C    G        0      0        2 
   6    chr6_6937771     HPrz    C    G        0      0        2 
   6    chr6_6937771     ZBoe    C    G        0      0        2 
   6    chr6_6937771     ZGre    C    G      0.5      1        2 
   6    chr6_6937771     ZHar    C    G        0      0        2 
   6    chr6_6937771   Sample    C    G        0      0        2 
   6    chr6_6950417     AAsi    G    T        0      0        2 
   6    chr6_6950417     AKia    G    T        0      0        2 
   6    chr6_6950417     AOna    G    T        0      0        2 
   6    chr6_6950417     ASom    G    T        0      0        2 
   6    chr6_6950417     HCab    G    T        0      0        2 
   6    chr6_6950417     HPrz    G    T        0      0        2 
   6    chr6_6950417     ZBoe    G    T        0      0        2 
   6    chr6_6950417     ZGre    G    T        1      2        2 
   6    chr6_6950417     ZHar    G    T        0      0        2 
   6    chr6_6950417   Sample    G    T        0      0        2 
   6    chr6_6961278     AAsi    C    A        1      2        2 
   6    chr6_6961278     AKia    C    A        0      0        2 
   6    chr6_6961278     AOna    C    A        0      0        2 
   6    chr6_6961278     ASom    C    A        0      0        2 
   6    chr6_6961278     HCab    C    A        0      0        2 
   6    chr6_6961278     HPrz    C    A        0      0        2 
   6    chr6_6961278     ZBoe    C    A        0      0        2 
   6    chr6_6961278     ZGre    C    A        0      0        2 
   6    chr6_6961278     ZHar    C    A        0      0        2 
   6    chr6_6961278   Sample    C    A        0      0        2 
   6    chr6_6975605     AAsi    T    A        0      0        2 
   6    chr6_6975605     AKia    T    A        0      0        2 
   6    chr6_6975605     AOna    T    A        0      0        2 
   6    chr6_6975605     ASom    T    A        0      0        2 
   6    chr6_6975605     HCab    T    A        0      0        2 
   6    chr6_6975605     HPrz    T    A        0      0        2 
   6    chr6_6975605     ZBoe    T    A      0.5      1        2 
   6    chr6_6975605     ZGre    T    A        0      0        2 
   6    chr6_6975605     ZHar    T    A        0      0        2 
   6    chr6_6975605   Sample    T    A        0      0        2 
   6    chr6_6987383     AAsi    C    G        0      0        2 
   6    chr6_6987383     AKia    C    G        0      0        2 
   6    chr6_6987383     AOna    C    G        0      0        2 
   6    chr6_6987383     ASom    C    G        1      2        2 
   6    chr6_6987383     HCab    C    G        0      0        2 
   6    chr6_6987383     HPrz    C    G        0      0        2 
   6    chr6_6987383     ZBoe    C    G        0      0        2 
   6    chr6_6987383     ZGre    C    G        0      0        2 
   6    chr6_6987383     ZHar    C    G        0      0        2 
   6    chr6_6987383   Sample    C    G        0      0        2 
   6    chr6_6992716     AAsi    G    T        0      0        2 
   6    chr6_6992716     AKia    G    T        0      0        2 
   6    chr6_6992716     AOna    G    T        0      0        2 
   6    chr6_6992716     ASom    G    T        0      0        2 
   6    chr6_6992716     HCab    G    T        0      0        2 
   6    chr6_6992716     HPrz    G    T        0      0        2 
   6    chr6_6992716     ZBoe    G    T        0      0        2 
   6    chr6_6992716     ZGre    G    T      0.5      1        2 
   6    chr6_6992716     ZHar    G    T        0      0        2 
   6    chr6_6992716   Sample    G    T        0      0        2 
   6    chr6_7004435     AAsi    T    A        0      0        2 
   6    chr6_7004435     AKia    T    A        0      0        2 
   6    chr6_7004435     AOna    T    A        0      0        2 
   6    chr6_7004435     ASom    T    A        0      0        2 
   6    chr6_7004435     HCab    T    A        1      2        2 
   6    chr6_7004435     HPrz    T    A      0.5      1        2 
   6    chr6_7004435     ZBoe    T    A        0      0        2 
   6    chr6_7004435     ZGre    T    A        0      0        2 
   6    chr6_7004435     ZHar    T    A        0      0        2 
   6    chr6_7004435   Sample    T    A        1      2        2 
   6    chr6_7024919     AAsi    T    G        0      0        2 
   6    chr6_7024919     AKia    T    G        0      0        2 
   6    chr6_7024919     AOna    T    G        0      0        2 
   6    chr6_7024919     ASom    T    G        0      0        2 
   6    chr6_7024919     HCab    T    G        0      0        2 
   6    chr6_7024919     HPrz    T    G        0      0        2 
   6    chr6_7024919     ZBoe    T    G      0.5      1        2 
   6    chr6_7024919     ZGre    T    G        0      0        2 
   6    chr6_7024919     ZHar    T    G        0      0        2 
   6    chr6_7024919   Sample    T    G        0      0        2 
   6    chr6_7026124     AAsi    C    G        0      0        2 
   6    chr6_7026124     AKia    C    G        0      0        2 
   6    chr6_7026124     AOna    C    G        0      0        2 
   6    chr6_7026124     ASom    C    G        0      0        2 
   6    chr6_7026124     HCab    C    G        0      0        2 
   6    chr6_7026124     HPrz    C    G        0      0        2 
   6    chr6_7026124     ZBoe    C    G      0.5      1        2 
   6    chr6_7026124     ZGre    C    G        0      0        2 
   6    chr6_7026124     ZHar    C    G        0      0        2 
   6    chr6_7026124   Sample    C    G        0      0        2 
   6    chr6_7057959     AAsi    T    A        1      2        2 
   6    chr6_7057959     AKia    T    A        0      0        2 
   6    chr6_7057959     AOna    T    A        0      0        2 
   6    chr6_7057959     ASom    T    A        1      2        2 
   6    chr6_7057959     HCab    T    A        0      0        2 
   6    chr6_7057959     HPrz    T    A        0      0        2 
   6    chr6_7057959     ZBoe    T    A        0      0        2 
   6    chr6_7057959     ZGre    T    A        0      0        2 
   6    chr6_7057959     ZHar    T    A        0      0        2 
   6    chr6_7057959   Sample    T    A        0      0        2 
   6    chr6_7067875     AAsi    A    T        0      0        2 
   6    chr6_7067875     AKia    A    T        0      0        2 
   6    chr6_7067875     AOna    A    T      0.5      1        2 
   6    chr6_7067875     ASom    A    T        0      0        2 
   6    chr6_7067875     HCab    A    T        0      0        2 
   6    chr6_7067875     HPrz    A    T        0      0        2 
   6    chr6_7067875     ZBoe    A    T        0      0        2 
   6    chr6_7067875     ZGre    A    T        0      0        2 
   6    chr6_7067875     ZHar    A    T        0      0        2 
   6    chr6_7067875   Sample    A    T        0      0        2 
   6    chr6_7099932     AAsi    G    C        1      2        2 
   6    chr6_7099932     AKia    G    C        0      0        2 
   6    chr6_7099932     AOna    G    C        0      0        2 
   6    chr6_7099932     ASom    G    C        1      2        2 
   6    chr6_7099932     HCab    G    C        0      0        2 
   6    chr6_7099932     HPrz    G    C        0      0        2 
   6    chr6_7099932     ZBoe    G    C        0      0        2 
   6    chr6_7099932     ZGre    G    C        0      0        2 
   6    chr6_7099932     ZHar    G    C        0      0        2 
   6    chr6_7099932   Sample    G    C        0      0        2 
   6    chr6_7121347     AAsi    C    G        0      0        2 
   6    chr6_7121347     AKia    C    G        0      0        2 
   6    chr6_7121347     AOna    C    G        0      0        2 
   6    chr6_7121347     ASom    C    G        1      2        2 
   6    chr6_7121347     HCab    C    G        0      0        2 
   6    chr6_7121347     HPrz    C    G        0      0        2 
   6    chr6_7121347     ZBoe    C    G        0      0        2 
   6    chr6_7121347     ZGre    C    G        0      0        2 
   6    chr6_7121347     ZHar    C    G        0      0        2 
   6    chr6_7121347   Sample    C    G        0      0        2 
   6    chr6_7122037     AAsi    A    C        0      0        2 
   6    chr6_7122037     AKia    A    C        0      0        2 
   6    chr6_7122037     AOna    A    C        0      0        2 
   6    chr6_7122037     ASom    A    C        0      0        2 
   6    chr6_7122037     HCab    A    C        0      0        2 
   6    chr6_7122037     HPrz    A    C        0      0        2 
   6    chr6_7122037     ZBoe    A    C      0.5      1        2 
   6    chr6_7122037     ZGre    A    C        0      0        2 
   6    chr6_7122037     ZHar    A    C        0      0        2 
   6    chr6_7122037   Sample    A    C        0      0        2 
   6    chr6_7129251     AAsi    C    G        0      0        2 
   6    chr6_7129251     AKia    C    G        0      0        2 
   6    chr6_7129251     AOna    C    G      0.5      1        2 
   6    chr6_7129251     ASom    C    G        0      0        2 
   6    chr6_7129251     HCab    C    G        0      0        2 
   6    chr6_7129251     HPrz    C    G        0      0        2 
   6    chr6_7129251     ZBoe    C    G        0      0        2 
   6    chr6_7129251     ZGre    C    G        0      0        2 
   6    chr6_7129251     ZHar    C    G        0      0        2 
   6    chr6_7129251   Sample    C    G        0      0        2 
   6    chr6_7131250     AAsi    G    T        0      0        2 
   6    chr6_7131250     AKia    G    T        0      0        2 
   6    chr6_7131250     AOna    G    T        0      0        2 
   6    chr6_7131250     ASom    G    T        0      0        2 
   6    chr6_7131250     HCab    G    T        1      2        2 
   6    chr6_7131250     HPrz    G    T        1      2        2 
   6    chr6_7131250     ZBoe    G    T        0      0        2 
   6    chr6_7131250     ZGre    G    T        0      0        2 
   6    chr6_7131250     ZHar    G    T        0      0        2 
   6    chr6_7131250   Sample    G    T        1      2        2 
   6    chr6_7133012     AAsi    A    T        0      0        2 
   6    chr6_7133012     AKia    A    T        0      0        2 
   6    chr6_7133012     AOna    A    T        0      0        2 
   6    chr6_7133012     ASom    A    T        0      0        2 
   6    chr6_7133012     HCab    A    T        0      0        2 
   6    chr6_7133012     HPrz    A    T        0      0        2 
   6    chr6_7133012     ZBoe    A    T        0      0        2 
   6    chr6_7133012     ZGre    A    T        1      2        2 
   6    chr6_7133012     ZHar    A    T        0      0        2 
   6    chr6_7133012   Sample    A    T        0      0        2 
   6    chr6_7165419     AAsi    G    T        0      0        2 
   6    chr6_7165419     AKia    G    T        0      0        2 
   6    chr6_7165419     AOna    G    T        0      0        2 
   6    chr6_7165419     ASom    G    T        0      0        2 
   6    chr6_7165419     HCab    G    T        0      0        2 
   6    chr6_7165419     HPrz    G    T        0      0        2 
   6    chr6_7165419     ZBoe    G    T      0.5      1        2 
   6    chr6_7165419     ZGre    G    T        0      0        2 
   6    chr6_7165419     ZHar    G    T        1      2        2 
   6    chr6_7165419   Sample    G    T        0      0        2 
   6    chr6_7170070     AAsi    G    C        0      0        2 
   6    chr6_7170070     AKia    G    C        0      0        2 
   6    chr6_7170070     AOna    G    C        0      0        2 
   6    chr6_7170070     ASom    G    C        0      0        2 
   6    chr6_7170070     HCab    G    C        1      2        2 
   6    chr6_7170070     HPrz    G    C        1      2        2 
   6    chr6_7170070     ZBoe    G    C        0      0        2 
   6    chr6_7170070     ZGre    G    C        0      0        2 
   6    chr6_7170070     ZHar    G    C        0      0        2 
   6    chr6_7170070   Sample    G    C        1      2        2 
   6    chr6_7177954     AAsi    T    G        0      0        2 
   6    chr6_7177954     AKia    T    G        0      0        2 
   6    chr6_7177954     AOna    T    G        0      0        2 
   6    chr6_7177954     ASom    T    G        0      0        2 
   6    chr6_7177954     HCab    T    G        1      2        2 
   6    chr6_7177954     HPrz    T    G        1      2        2 
   6    chr6_7177954     ZBoe    T    G        0      0        2 
   6    chr6_7177954     ZGre    T    G        0      0        2 
   6    chr6_7177954     ZHar    T    G        0      0        2 
   6    chr6_7177954   Sample    T    G        1      2        2 
   6    chr6_7186047     AAsi    A    C        0      0        2 
   6    chr6_7186047     AKia    A    C        0      0        2 
   6    chr6_7186047     AOna    A    C        0      0        2 
   6    chr6_7186047     ASom    A    C        0      0        2 
   6    chr6_7186047     HCab    A    C      0.5      1        2 
   6    chr6_7186047     HPrz    A    C      0.5      1        2 
   6    chr6_7186047     ZBoe    A    C        0      0        2 
   6    chr6_7186047     ZGre    A    C        0      0        2 
   6    chr6_7186047     ZHar    A    C        0      0        2 
   6    chr6_7186047   Sample    A    C        1      2        2 
   6    chr6_7186137     AAsi    A    T        0      0        2 
   6    chr6_7186137     AKia    A    T        0      0        2 
   6    chr6_7186137     AOna    A    T        0      0        2 
   6    chr6_7186137     ASom    A    T        0      0        2 
   6    chr6_7186137     HCab    A    T        0      0        2 
   6    chr6_7186137     HPrz    A    T        0      0        2 
   6    chr6_7186137     ZBoe    A    T        0      0        2 
   6    chr6_7186137     ZGre    A    T        0      0        2 
   6    chr6_7186137     ZHar    A    T      0.5      1        2 
   6    chr6_7186137   Sample    A    T        0      0        2 
   6    chr6_7198983     AAsi    A    C        0      0        2 
   6    chr6_7198983     AKia    A    C        0      0        2 
   6    chr6_7198983     AOna    A    C        0      0        2 
   6    chr6_7198983     ASom    A    C        0      0        2 
   6    chr6_7198983     HCab    A    C        0      0        2 
   6    chr6_7198983     HPrz    A    C        0      0        2 
   6    chr6_7198983     ZBoe    A    C        0      0        2 
   6    chr6_7198983     ZGre    A    C        0      0        2 
   6    chr6_7198983     ZHar    A    C      0.5      1        2 
   6    chr6_7198983   Sample    A    C        0      0        2 
   6    chr6_7203882     AAsi    T    A        0      0        2 
   6    chr6_7203882     AKia    T    A      0.5      1        2 
   6    chr6_7203882     AOna    T    A        0      0        2 
   6    chr6_7203882     ASom    T    A        0      0        2 
   6    chr6_7203882     HCab    T    A        0      0        2 
   6    chr6_7203882     HPrz    T    A        0      0        2 
   6    chr6_7203882     ZBoe    T    A        0      0        2 
   6    chr6_7203882     ZGre    T    A        0      0        2 
   6    chr6_7203882     ZHar    T    A        0      0        2 
   6    chr6_7203882   Sample    T    A        0      0        2 
   6    chr6_7210540     AAsi    G    C        0      0        2 
   6    chr6_7210540     AKia    G    C        0      0        2 
   6    chr6_7210540     AOna    G    C        0      0        2 
   6    chr6_7210540     ASom    G    C        0      0        2 
   6    chr6_7210540     HCab    G    C        0      0        2 
   6    chr6_7210540     HPrz    G    C        0      0        2 
   6    chr6_7210540     ZBoe    G    C      0.5      1        2 
   6    chr6_7210540     ZGre    G    C        0      0        2 
   6    chr6_7210540     ZHar    G    C        1      2        2 
   6    chr6_7210540   Sample    G    C        0      0        2 
   6    chr6_7227746     AAsi    C    A        0      0        2 
   6    chr6_7227746     AKia    C    A        0      0        2 
   6    chr6_7227746     AOna    C    A      0.5      1        2 
   6    chr6_7227746     ASom    C    A        0      0        2 
   6    chr6_7227746     HCab    C    A        0      0        2 
   6    chr6_7227746     HPrz    C    A        0      0        2 
   6    chr6_7227746     ZBoe    C    A        0      0        2 
   6    chr6_7227746     ZGre    C    A        0      0        2 
   6    chr6_7227746     ZHar    C    A        0      0        2 
   6    chr6_7227746   Sample    C    A        0      0        2 
   6    chr6_7229743     AAsi    C    A        0      0        2 
   6    chr6_7229743     AKia    C    A        0      0        2 
   6    chr6_7229743     AOna    C    A        0      0        2 
   6    chr6_7229743     ASom    C    A        0      0        2 
   6    chr6_7229743     HCab    C    A        1      2        2 
   6    chr6_7229743     HPrz    C    A        1      2        2 
   6    chr6_7229743     ZBoe    C    A        0      0        2 
   6    chr6_7229743     ZGre    C    A        0      0        2 
   6    chr6_7229743     ZHar    C    A        0      0        2 
   6    chr6_7229743   Sample    C    A        1      2        2 
   6    chr6_7237210     AAsi    G    T        0      0        2 
   6    chr6_7237210     AKia    G    T        0      0        2 
   6    chr6_7237210     AOna    G    T        0      0        2 
   6    chr6_7237210     ASom    G    T        0      0        2 
   6    chr6_7237210     HCab    G    T      0.5      1        2 
   6    chr6_7237210     HPrz    G    T        0      0        2 
   6    chr6_7237210     ZBoe    G    T        0      0        2 
   6    chr6_7237210     ZGre    G    T        0      0        2 
   6    chr6_7237210     ZHar    G    T        0      0        2 
   6    chr6_7237210   Sample    G    T        0      0        2 
   6    chr6_7237340     AAsi    G    T        0      0        2 
   6    chr6_7237340     AKia    G    T        0      0        2 
   6    chr6_7237340     AOna    G    T        0      0        2 
   6    chr6_7237340     ASom    G    T        0      0        2 
   6    chr6_7237340     HCab    G    T        1      2        2 
   6    chr6_7237340     HPrz    G    T        1      2        2 
   6    chr6_7237340     ZBoe    G    T        0      0        2 
   6    chr6_7237340     ZGre    G    T        0      0        2 
   6    chr6_7237340     ZHar    G    T        0      0        2 
   6    chr6_7237340   Sample    G    T        1      2        2 
   6    chr6_7241732     AAsi    C    G        0      0        2 
   6    chr6_7241732     AKia    C    G        1      2        2 
   6    chr6_7241732     AOna    C    G      0.5      1        2 
   6    chr6_7241732     ASom    C    G        0      0        2 
   6    chr6_7241732     HCab    C    G        0      0        2 
   6    chr6_7241732     HPrz    C    G        0      0        2 
   6    chr6_7241732     ZBoe    C    G        0      0        2 
   6    chr6_7241732     ZGre    C    G        0      0        2 
   6    chr6_7241732     ZHar    C    G        0      0        2 
   6    chr6_7241732   Sample    C    G        0      0        2 
   6    chr6_7249818     AAsi    G    T        0      0        2 
   6    chr6_7249818     AKia    G    T        0      0        2 
   6    chr6_7249818     AOna    G    T        0      0        2 
   6    chr6_7249818     ASom    G    T        0      0        2 
   6    chr6_7249818     HCab    G    T        1      2        2 
   6    chr6_7249818     HPrz    G    T        1      2        2 
   6    chr6_7249818     ZBoe    G    T        0      0        2 
   6    chr6_7249818     ZGre    G    T        0      0        2 
   6    chr6_7249818     ZHar    G    T        0      0        2 
   6    chr6_7249818   Sample    G    T        1      2        2 
   6    chr6_7265722     AAsi    C    G        0      0        2 
   6    chr6_7265722     AKia    C    G        0      0        2 
   6    chr6_7265722     AOna    C    G        0      0        2 
   6    chr6_7265722     ASom    C    G        0      0        2 
   6    chr6_7265722     HCab    C    G        0      0        2 
   6    chr6_7265722     HPrz    C    G        0      0        2 
   6    chr6_7265722     ZBoe    C    G      0.5      1        2 
   6    chr6_7265722     ZGre    C    G        0      0        2 
   6    chr6_7265722     ZHar    C    G        0      0        2 
   6    chr6_7265722   Sample    C    G        0      0        2 
   6    chr6_7282405     AAsi    C    G        0      0        2 
   6    chr6_7282405     AKia    C    G        0      0        2 
   6    chr6_7282405     AOna    C    G        0      0        2 
   6    chr6_7282405     ASom    C    G        0      0        2 
   6    chr6_7282405     HCab    C    G      0.5      1        2 
   6    chr6_7282405     HPrz    C    G        0      0        2 
   6    chr6_7282405     ZBoe    C    G        0      0        2 
   6    chr6_7282405     ZGre    C    G        0      0        2 
   6    chr6_7282405     ZHar    C    G        0      0        2 
   6    chr6_7282405   Sample    C    G        0      0        2 
   6    chr6_7296381     AAsi    A    C        0      0        2 
   6    chr6_7296381     AKia    A    C        0      0        2 
   6    chr6_7296381     AOna    A    C        0      0        2 
   6    chr6_7296381     ASom    A    C        0      0        2 
   6    chr6_7296381     HCab    A    C        1      2        2 
   6    chr6_7296381     HPrz    A    C        1      2        2 
   6    chr6_7296381     ZBoe    A    C        0      0        2 
   6    chr6_7296381     ZGre    A    C        0      0        2 
   6    chr6_7296381     ZHar    A    C        0      0        2 
   6    chr6_7296381   Sample    A    C        1      2        2 
   6    chr6_7299031     AAsi    C    A        0      0        2 
   6    chr6_7299031     AKia    C    A        0      0        2 
   6    chr6_7299031     AOna    C    A        0      0        2 
   6    chr6_7299031     ASom    C    A        0      0        2 
   6    chr6_7299031     HCab    C    A        0      0        2 
   6    chr6_7299031     HPrz    C    A        0      0        2 
   6    chr6_7299031     ZBoe    C    A      0.5      1        2 
   6    chr6_7299031     ZGre    C    A        0      0        2 
   6    chr6_7299031     ZHar    C    A        0      0        2 
   6    chr6_7299031   Sample    C    A        0      0        2 
   6    chr6_7309268     AAsi    T    G        0      0        2 
   6    chr6_7309268     AKia    T    G        0      0        2 
   6    chr6_7309268     AOna    T    G        0      0        2 
   6    chr6_7309268     ASom    T    G        0      0        2 
   6    chr6_7309268     HCab    T    G        1      2        2 
   6    chr6_7309268     HPrz    T    G        1      2        2 
   6    chr6_7309268     ZBoe    T    G        0      0        2 
   6    chr6_7309268     ZGre    T    G        0      0        2 
   6    chr6_7309268     ZHar    T    G        0      0        2 
   6    chr6_7309268   Sample    T    G        1      2        2 
   6    chr6_7315832     AAsi    A    C        0      0        2 
   6    chr6_7315832     AKia    A    C        0      0        2 
   6    chr6_7315832     AOna    A    C        0      0        2 
   6    chr6_7315832     ASom    A    C        0      0        2 
   6    chr6_7315832     HCab    A    C        0      0        2 
   6    chr6_7315832     HPrz    A    C        0      0        2 
   6    chr6_7315832     ZBoe    A    C        0      0        2 
   6    chr6_7315832     ZGre    A    C        0      0        2 
   6    chr6_7315832     ZHar    A    C      0.5      1        2 
   6    chr6_7315832   Sample    A    C        0      0        2 
   6    chr6_7326580     AAsi    T    G        0      0        2 
   6    chr6_7326580     AKia    T    G        0      0        2 
   6    chr6_7326580     AOna    T    G        0      0        2 
   6    chr6_7326580     ASom    T    G        0      0        2 
   6    chr6_7326580     HCab    T    G        0      0        2 
   6    chr6_7326580     HPrz    T    G        0      0        2 
   6    chr6_7326580     ZBoe    T    G      0.5      1        2 
   6    chr6_7326580     ZGre    T    G        0      0        2 
   6    chr6_7326580     ZHar    T    G        0      0        2 
   6    chr6_7326580   Sample    T    G        0      0        2 
   6    chr6_7331834     AAsi    T    G        0      0        2 
   6    chr6_7331834     AKia    T    G        0      0        2 
   6    chr6_7331834     AOna    T    G        0      0        2 
   6    chr6_7331834     ASom    T    G        0      0        2 
   6    chr6_7331834     HCab    T    G        1      2        2 
   6    chr6_7331834     HPrz    T    G        1      2        2 
   6    chr6_7331834     ZBoe    T    G        0      0        2 
   6    chr6_7331834     ZGre    T    G        0      0        2 
   6    chr6_7331834     ZHar    T    G        0      0        2 
   6    chr6_7331834   Sample    T    G        1      2        2 
   6    chr6_7332342     AAsi    T    G        0      0        2 
   6    chr6_7332342     AKia    T    G        0      0        2 
   6    chr6_7332342     AOna    T    G        0      0        2 
   6    chr6_7332342     ASom    T    G        0      0        2 
   6    chr6_7332342     HCab    T    G        1      2        2 
   6    chr6_7332342     HPrz    T    G        1      2        2 
   6    chr6_7332342     ZBoe    T    G        0      0        2 
   6    chr6_7332342     ZGre    T    G        0      0        2 
   6    chr6_7332342     ZHar    T    G        0      0        2 
   6    chr6_7332342   Sample    T    G        1      2        2 
   6    chr6_7335757     AAsi    G    C        0      0        2 
   6    chr6_7335757     AKia    G    C        0      0        2 
   6    chr6_7335757     AOna    G    C        0      0        2 
   6    chr6_7335757     ASom    G    C        0      0        2 
   6    chr6_7335757     HCab    G    C        0      0        2 
   6    chr6_7335757     HPrz    G    C        0      0        2 
   6    chr6_7335757     ZBoe    G    C      0.5      1        2 
   6    chr6_7335757     ZGre    G    C        0      0        2 
   6    chr6_7335757     ZHar    G    C        0      0        2 
   6    chr6_7335757   Sample    G    C        0      0        2 
   6    chr6_7336561     AAsi    T    A        1      2        2 
   6    chr6_7336561     AKia    T    A        0      0        2 
   6    chr6_7336561     AOna    T    A        0      0        2 
   6    chr6_7336561     ASom    T    A        1      2        2 
   6    chr6_7336561     HCab    T    A        0      0        2 
   6    chr6_7336561     HPrz    T    A        0      0        2 
   6    chr6_7336561     ZBoe    T    A        1      2        2 
   6    chr6_7336561     ZGre    T    A        1      2        2 
   6    chr6_7336561     ZHar    T    A        1      2        2 
   6    chr6_7336561   Sample    T    A        0      0        2 
   6    chr6_7366083     AAsi    A    C        1      2        2 
   6    chr6_7366083     AKia    A    C        0      0        2 
   6    chr6_7366083     AOna    A    C        0      0        2 
   6    chr6_7366083     ASom    A    C        1      2        2 
   6    chr6_7366083     HCab    A    C        1      2        2 
   6    chr6_7366083     HPrz    A    C        1      2        2 
   6    chr6_7366083     ZBoe    A    C        0      0        2 
   6    chr6_7366083     ZGre    A    C        0      0        2 
   6    chr6_7366083     ZHar    A    C        0      0        2 
   6    chr6_7366083   Sample    A    C        1      2        2 
   6    chr6_7376409     AAsi    T    G        0      0        2 
   6    chr6_7376409     AKia    T    G        0      0        2 
   6    chr6_7376409     AOna    T    G        0      0        2 
   6    chr6_7376409     ASom    T    G        0      0        2 
   6    chr6_7376409     HCab    T    G        1      2        2 
   6    chr6_7376409     HPrz    T    G        1      2        2 
   6    chr6_7376409     ZBoe    T    G        0      0        2 
   6    chr6_7376409     ZGre    T    G        0      0        2 
   6    chr6_7376409     ZHar    T    G        0      0        2 
   6    chr6_7376409   Sample    T    G        1      2        2 
   6    chr6_7391985     AAsi    C    G        0      0        2 
   6    chr6_7391985     AKia    C    G        0      0        2 
   6    chr6_7391985     AOna    C    G        0      0        2 
   6    chr6_7391985     ASom    C    G        0      0        2 
   6    chr6_7391985     HCab    C    G        1      2        2 
   6    chr6_7391985     HPrz    C    G      0.5      1        2 
   6    chr6_7391985     ZBoe    C    G        0      0        2 
   6    chr6_7391985     ZGre    C    G        0      0        2 
   6    chr6_7391985     ZHar    C    G        0      0        2 
   6    chr6_7391985   Sample    C    G        1      2        2 
   6    chr6_7395781     AAsi    T    G        0      0        2 
   6    chr6_7395781     AKia    T    G        0      0        2 
   6    chr6_7395781     AOna    T    G        0      0        2 
   6    chr6_7395781     ASom    T    G        0      0        2 
   6    chr6_7395781     HCab    T    G        0      0        2 
   6    chr6_7395781     HPrz    T    G        0      0        2 
   6    chr6_7395781     ZBoe    T    G        0      0        2 
   6    chr6_7395781     ZGre    T    G        0      0        2 
   6    chr6_7395781     ZHar    T    G      0.5      1        2 
   6    chr6_7395781   Sample    T    G        0      0        2 
   6    chr6_7403678     AAsi    C    G        1      2        2 
   6    chr6_7403678     AKia    C    G        0      0        2 
   6    chr6_7403678     AOna    C    G        0      0        2 
   6    chr6_7403678     ASom    C    G        0      0        2 
   6    chr6_7403678     HCab    C    G        0      0        2 
   6    chr6_7403678     HPrz    C    G        0      0        2 
   6    chr6_7403678     ZBoe    C    G        0      0        2 
   6    chr6_7403678     ZGre    C    G        0      0        2 
   6    chr6_7403678     ZHar    C    G        0      0        2 
   6    chr6_7403678   Sample    C    G        0      0        2 
   6    chr6_7405074     AAsi    A    C        0      0        2 
   6    chr6_7405074     AKia    A    C        0      0        2 
   6    chr6_7405074     AOna    A    C        0      0        2 
   6    chr6_7405074     ASom    A    C        0      0        2 
   6    chr6_7405074     HCab    A    C        1      2        2 
   6    chr6_7405074     HPrz    A    C        1      2        2 
   6    chr6_7405074     ZBoe    A    C        0      0        2 
   6    chr6_7405074     ZGre    A    C        0      0        2 
   6    chr6_7405074     ZHar    A    C        0      0        2 
   6    chr6_7405074   Sample    A    C        1      2        2 
   6    chr6_7410746     AAsi    C    G        0      0        2 
   6    chr6_7410746     AKia    C    G        0      0        2 
   6    chr6_7410746     AOna    C    G        0      0        2 
   6    chr6_7410746     ASom    C    G        0      0        2 
   6    chr6_7410746     HCab    C    G        1      2        2 
   6    chr6_7410746     HPrz    C    G        1      2        2 
   6    chr6_7410746     ZBoe    C    G        0      0        2 
   6    chr6_7410746     ZGre    C    G        0      0        2 
   6    chr6_7410746     ZHar    C    G        0      0        2 
   6    chr6_7410746   Sample    C    G        1      2        2 
   6    chr6_7411350     AAsi    A    C        1      2        2 
   6    chr6_7411350     AKia    A    C        0      0        2 
   6    chr6_7411350     AOna    A    C        0      0        2 
   6    chr6_7411350     ASom    A    C        1      2        2 
   6    chr6_7411350     HCab    A    C        0      0        2 
   6    chr6_7411350     HPrz    A    C        0      0        2 
   6    chr6_7411350     ZBoe    A    C        0      0        2 
   6    chr6_7411350     ZGre    A    C        0      0        2 
   6    chr6_7411350     ZHar    A    C        0      0        2 
   6    chr6_7411350   Sample    A    C        0      0        2 
   6    chr6_7418011     AAsi    A    T        0      0        2 
   6    chr6_7418011     AKia    A    T      0.5      1        2 
   6    chr6_7418011     AOna    A    T        0      0        2 
   6    chr6_7418011     ASom    A    T        0      0        2 
   6    chr6_7418011     HCab    A    T        0      0        2 
   6    chr6_7418011     HPrz    A    T        0      0        2 
   6    chr6_7418011     ZBoe    A    T        0      0        2 
   6    chr6_7418011     ZGre    A    T        0      0        2 
   6    chr6_7418011     ZHar    A    T        0      0        2 
   6    chr6_7418011   Sample    A    T        0      0        2 
   6    chr6_7420891     AAsi    T    A        0      0        2 
   6    chr6_7420891     AKia    T    A        0      0        2 
   6    chr6_7420891     AOna    T    A      0.5      1        2 
   6    chr6_7420891     ASom    T    A        0      0        2 
   6    chr6_7420891     HCab    T    A        0      0        2 
   6    chr6_7420891     HPrz    T    A        0      0        2 
   6    chr6_7420891     ZBoe    T    A        0      0        2 
   6    chr6_7420891     ZGre    T    A        0      0        2 
   6    chr6_7420891     ZHar    T    A        0      0        2 
   6    chr6_7420891   Sample    T    A        0      0        2 
   6    chr6_7422334     AAsi    C    G        0      0        2 
   6    chr6_7422334     AKia    C    G        0      0        2 
   6    chr6_7422334     AOna    C    G        0      0        2 
   6    chr6_7422334     ASom    C    G        0      0        2 
   6    chr6_7422334     HCab    C    G        0      0        2 
   6    chr6_7422334     HPrz    C    G        0      0        2 
   6    chr6_7422334     ZBoe    C    G        0      0        2 
   6    chr6_7422334     ZGre    C    G        0      0        2 
   6    chr6_7422334     ZHar    C    G      0.5      1        2 
   6    chr6_7422334   Sample    C    G        0      0        2 
   6    chr6_7427366     AAsi    C    A        0      0        2 
   6    chr6_7427366     AKia    C    A        1      2        2 
   6    chr6_7427366     AOna    C    A        1      2        2 
   6    chr6_7427366     ASom    C    A        0      0        2 
   6    chr6_7427366     HCab    C    A        0      0        2 
   6    chr6_7427366     HPrz    C    A        0      0        2 
   6    chr6_7427366     ZBoe    C    A        0      0        2 
   6    chr6_7427366     ZGre    C    A        0      0        2 
   6    chr6_7427366     ZHar    C    A        0      0        2 
   6    chr6_7427366   Sample    C    A        0      0        2 
   6    chr6_7449774     AAsi    T    G        0      0        2 
   6    chr6_7449774     AKia    T    G        0      0        2 
   6    chr6_7449774     AOna    T    G        0      0        2 
   6    chr6_7449774     ASom    T    G        0      0        2 
   6    chr6_7449774     HCab    T    G        0      0        2 
   6    chr6_7449774     HPrz    T    G        0      0        2 
   6    chr6_7449774     ZBoe    T    G        0      0        2 
   6    chr6_7449774     ZGre    T    G        0      0        2 
   6    chr6_7449774     ZHar    T    G      0.5      1        2 
   6    chr6_7449774   Sample    T    G        0      0        2 
   6    chr6_7452708     AAsi    T    G        0      0        2 
   6    chr6_7452708     AKia    T    G        0      0        2 
   6    chr6_7452708     AOna    T    G        0      0        2 
   6    chr6_7452708     ASom    T    G        0      0        2 
   6    chr6_7452708     HCab    T    G        1      2        2 
   6    chr6_7452708     HPrz    T    G        1      2        2 
   6    chr6_7452708     ZBoe    T    G        0      0        2 
   6    chr6_7452708     ZGre    T    G        0      0        2 
   6    chr6_7452708     ZHar    T    G        0      0        2 
   6    chr6_7452708   Sample    T    G        1      2        2 
   6    chr6_7456136     AAsi    C    A        0      0        2 
   6    chr6_7456136     AKia    C    A        0      0        2 
   6    chr6_7456136     AOna    C    A        0      0        2 
   6    chr6_7456136     ASom    C    A        0      0        2 
   6    chr6_7456136     HCab    C    A        0      0        2 
   6    chr6_7456136     HPrz    C    A        0      0        2 
   6    chr6_7456136     ZBoe    C    A        0      0        2 
   6    chr6_7456136     ZGre    C    A      0.5      1        2 
   6    chr6_7456136     ZHar    C    A        0      0        2 
   6    chr6_7456136   Sample    C    A        0      0        2 
   6    chr6_7464544     AAsi    A    C        0      0        2 
   6    chr6_7464544     AKia    A    C        0      0        2 
   6    chr6_7464544     AOna    A    C        0      0        2 
   6    chr6_7464544     ASom    A    C        0      0        2 
   6    chr6_7464544     HCab    A    C        1      2        2 
   6    chr6_7464544     HPrz    A    C        1      2        2 
   6    chr6_7464544     ZBoe    A    C        0      0        2 
   6    chr6_7464544     ZGre    A    C        0      0        2 
   6    chr6_7464544     ZHar    A    C        0      0        2 
   6    chr6_7464544   Sample    A    C        1      2        2 
   6    chr6_7466642     AAsi    A    C        0      0        2 
   6    chr6_7466642     AKia    A    C        0      0        2 
   6    chr6_7466642     AOna    A    C        0      0        2 
   6    chr6_7466642     ASom    A    C        0      0        2 
   6    chr6_7466642     HCab    A    C        0      0        2 
   6    chr6_7466642     HPrz    A    C        0      0        2 
   6    chr6_7466642     ZBoe    A    C      0.5      1        2 
   6    chr6_7466642     ZGre    A    C        0      0        2 
   6    chr6_7466642     ZHar    A    C        0      0        2 
   6    chr6_7466642   Sample    A    C        0      0        2 
   6    chr6_7466798     AAsi    T    G      0.5      1        2 
   6    chr6_7466798     AKia    T    G        0      0        2 
   6    chr6_7466798     AOna    T    G        0      0        2 
   6    chr6_7466798     ASom    T    G        0      0        2 
   6    chr6_7466798     HCab    T    G        0      0        2 
   6    chr6_7466798     HPrz    T    G        0      0        2 
   6    chr6_7466798     ZBoe    T    G        0      0        2 
   6    chr6_7466798     ZGre    T    G        0      0        2 
   6    chr6_7466798     ZHar    T    G        0      0        2 
   6    chr6_7466798   Sample    T    G        0      0        2 
   6    chr6_7470554     AAsi    A    C        1      2        2 
   6    chr6_7470554     AKia    A    C      0.5      1        2 
   6    chr6_7470554     AOna    A    C        0      0        2 
   6    chr6_7470554     ASom    A    C        1      2        2 
   6    chr6_7470554     HCab    A    C        0      0        2 
   6    chr6_7470554     HPrz    A    C        0      0        2 
   6    chr6_7470554     ZBoe    A    C        0      0        2 
   6    chr6_7470554     ZGre    A    C        0      0        2 
   6    chr6_7470554     ZHar    A    C        0      0        2 
   6    chr6_7470554   Sample    A    C        0      0        2 
   6    chr6_7471063     AAsi    T    G        0      0        2 
   6    chr6_7471063     AKia    T    G        0      0        2 
   6    chr6_7471063     AOna    T    G        0      0        2 
   6    chr6_7471063     ASom    T    G        0      0        2 
   6    chr6_7471063     HCab    T    G        0      0        2 
   6    chr6_7471063     HPrz    T    G        0      0        2 
   6    chr6_7471063     ZBoe    T    G        0      0        2 
   6    chr6_7471063     ZGre    T    G      0.5      1        2 
   6    chr6_7471063     ZHar    T    G        0      0        2 
   6    chr6_7471063   Sample    T    G        0      0        2 
   6    chr6_7481181     AAsi    C    G        0      0        2 
   6    chr6_7481181     AKia    C    G        0      0        2 
   6    chr6_7481181     AOna    C    G        0      0        2 
   6    chr6_7481181     ASom    C    G        0      0        2 
   6    chr6_7481181     HCab    C    G        0      0        2 
   6    chr6_7481181     HPrz    C    G        0      0        2 
   6    chr6_7481181     ZBoe    C    G        0      0        2 
   6    chr6_7481181     ZGre    C    G      0.5      1        2 
   6    chr6_7481181     ZHar    C    G        0      0        2 
   6    chr6_7481181   Sample    C    G        0      0        2 
   6    chr6_7496519     AAsi    T    A        0      0        2 
   6    chr6_7496519     AKia    T    A        0      0        2 
   6    chr6_7496519     AOna    T    A        0      0        2 
   6    chr6_7496519     ASom    T    A        0      0        2 
   6    chr6_7496519     HCab    T    A        1      2        2 
   6    chr6_7496519     HPrz    T    A        1      2        2 
   6    chr6_7496519     ZBoe    T    A        0      0        2 
   6    chr6_7496519     ZGre    T    A        0      0        2 
   6    chr6_7496519     ZHar    T    A        0      0        2 
   6    chr6_7496519   Sample    T    A        1      2        2 
   6    chr6_7501875     AAsi    T    G        0      0        2 
   6    chr6_7501875     AKia    T    G        0      0        2 
   6    chr6_7501875     AOna    T    G        0      0        2 
   6    chr6_7501875     ASom    T    G        0      0        2 
   6    chr6_7501875     HCab    T    G        1      2        2 
   6    chr6_7501875     HPrz    T    G        1      2        2 
   6    chr6_7501875     ZBoe    T    G        0      0        2 
   6    chr6_7501875     ZGre    T    G        0      0        2 
   6    chr6_7501875     ZHar    T    G        0      0        2 
   6    chr6_7501875   Sample    T    G        1      2        2 
   6    chr6_7511665     AAsi    C    G        0      0        2 
   6    chr6_7511665     AKia    C    G        0      0        2 
   6    chr6_7511665     AOna    C    G        0      0        2 
   6    chr6_7511665     ASom    C    G        0      0        2 
   6    chr6_7511665     HCab    C    G        1      2        2 
   6    chr6_7511665     HPrz    C    G        1      2        2 
   6    chr6_7511665     ZBoe    C    G        0      0        2 
   6    chr6_7511665     ZGre    C    G        0      0        2 
   6    chr6_7511665     ZHar    C    G        0      0        2 
   6    chr6_7511665   Sample    C    G        1      2        2 
   6    chr6_7515590     AAsi    T    G        0      0        2 
   6    chr6_7515590     AKia    T    G        0      0        2 
   6    chr6_7515590     AOna    T    G        0      0        2 
   6    chr6_7515590     ASom    T    G        0      0        2 
   6    chr6_7515590     HCab    T    G        0      0        2 
   6    chr6_7515590     HPrz    T    G        0      0        2 
   6    chr6_7515590     ZBoe    T    G      0.5      1        2 
   6    chr6_7515590     ZGre    T    G        0      0        2 
   6    chr6_7515590     ZHar    T    G        0      0        2 
   6    chr6_7515590   Sample    T    G        0      0        2 
   6    chr6_7557698     AAsi    T    A        1      2        2 
   6    chr6_7557698     AKia    T    A        0      0        2 
   6    chr6_7557698     AOna    T    A        0      0        2 
   6    chr6_7557698     ASom    T    A        1      2        2 
   6    chr6_7557698     HCab    T    A        0      0        2 
   6    chr6_7557698     HPrz    T    A        0      0        2 
   6    chr6_7557698     ZBoe    T    A        0      0        2 
   6    chr6_7557698     ZGre    T    A        0      0        2 
   6    chr6_7557698     ZHar    T    A        0      0        2 
   6    chr6_7557698   Sample    T    A        0      0        2 
   6    chr6_7575537     AAsi    C    G        0      0        2 
   6    chr6_7575537     AKia    C    G        0      0        2 
   6    chr6_7575537     AOna    C    G        0      0        2 
   6    chr6_7575537     ASom    C    G        0      0        2 
   6    chr6_7575537     HCab    C    G        0      0        2 
   6    chr6_7575537     HPrz    C    G        0      0        2 
   6    chr6_7575537     ZBoe    C    G      0.5      1        2 
   6    chr6_7575537     ZGre    C    G        0      0        2 
   6    chr6_7575537     ZHar    C    G        0      0        2 
   6    chr6_7575537   Sample    C    G        0      0        2 
   6    chr6_7578152     AAsi    C    G        1      2        2 
   6    chr6_7578152     AKia    C    G        0      0        2 
   6    chr6_7578152     AOna    C    G        0      0        2 
   6    chr6_7578152     ASom    C    G        1      2        2 
   6    chr6_7578152     HCab    C    G        0      0        2 
   6    chr6_7578152     HPrz    C    G        0      0        2 
   6    chr6_7578152     ZBoe    C    G        0      0        2 
   6    chr6_7578152     ZGre    C    G        0      0        2 
   6    chr6_7578152     ZHar    C    G        0      0        2 
   6    chr6_7578152   Sample    C    G        0      0        2 
   6    chr6_7583010     AAsi    T    G        0      0        2 
   6    chr6_7583010     AKia    T    G        0      0        2 
   6    chr6_7583010     AOna    T    G        0      0        2 
   6    chr6_7583010     ASom    T    G        0      0        2 
   6    chr6_7583010     HCab    T    G        0      0        2 
   6    chr6_7583010     HPrz    T    G        0      0        2 
   6    chr6_7583010     ZBoe    T    G        0      0        2 
   6    chr6_7583010     ZGre    T    G        1      2        2 
   6    chr6_7583010     ZHar    T    G        0      0        2 
   6    chr6_7583010   Sample    T    G        0      0        2 
   6    chr6_7596986     AAsi    G    T        0      0        2 
   6    chr6_7596986     AKia    G    T        0      0        2 
   6    chr6_7596986     AOna    G    T        0      0        2 
   6    chr6_7596986     ASom    G    T        0      0        2 
   6    chr6_7596986     HCab    G    T        0      0        2 
   6    chr6_7596986     HPrz    G    T      0.5      1        2 
   6    chr6_7596986     ZBoe    G    T        0      0        2 
   6    chr6_7596986     ZGre    G    T        0      0        2 
   6    chr6_7596986     ZHar    G    T        0      0        2 
   6    chr6_7596986   Sample    G    T        0      0        2 
   6    chr6_7620139     AAsi    A    T        0      0        2 
   6    chr6_7620139     AKia    A    T        0      0        2 
   6    chr6_7620139     AOna    A    T        0      0        2 
   6    chr6_7620139     ASom    A    T        0      0        2 
   6    chr6_7620139     HCab    A    T        1      2        2 
   6    chr6_7620139     HPrz    A    T        1      2        2 
   6    chr6_7620139     ZBoe    A    T        0      0        2 
   6    chr6_7620139     ZGre    A    T        0      0        2 
   6    chr6_7620139     ZHar    A    T        0      0        2 
   6    chr6_7620139   Sample    A    T        1      2        2 
   6    chr6_7628392     AAsi    C    G        0      0        2 
   6    chr6_7628392     AKia    C    G        0      0        2 
   6    chr6_7628392     AOna    C    G        0      0        2 
   6    chr6_7628392     ASom    C    G        0      0        2 
   6    chr6_7628392     HCab    C    G        1      2        2 
   6    chr6_7628392     HPrz    C    G        1      2        2 
   6    chr6_7628392     ZBoe    C    G        0      0        2 
   6    chr6_7628392     ZGre    C    G        0      0        2 
   6    chr6_7628392     ZHar    C    G        0      0        2 
   6    chr6_7628392   Sample    C    G        1      2        2 
   6    chr6_7636142     AAsi    C    G        0      0        2 
   6    chr6_7636142     AKia    C    G        0      0        2 
   6    chr6_7636142     AOna    C    G        0      0        2 
   6    chr6_7636142     ASom    C    G        0      0        2 
   6    chr6_7636142     HCab    C    G        0      0        2 
   6    chr6_7636142     HPrz    C    G        0      0        2 
   6    chr6_7636142     ZBoe    C    G        0      0        2 
   6    chr6_7636142     ZGre    C    G        1      2        2 
   6    chr6_7636142     ZHar    C    G        0      0        2 
   6    chr6_7636142   Sample    C    G        0      0        2 
   6    chr6_7639300     AAsi    C    G        1      2        2 
   6    chr6_7639300     AKia    C    G        0      0        2 
   6    chr6_7639300     AOna    C    G        0      0        2 
   6    chr6_7639300     ASom    C    G        1      2        2 
   6    chr6_7639300     HCab    C    G        0      0        2 
   6    chr6_7639300     HPrz    C    G        0      0        2 
   6    chr6_7639300     ZBoe    C    G        0      0        2 
   6    chr6_7639300     ZGre    C    G        0      0        2 
   6    chr6_7639300     ZHar    C    G        0      0        2 
   6    chr6_7639300   Sample    C    G        0      0        2 
   6    chr6_7640208     AAsi    T    G        0      0        2 
   6    chr6_7640208     AKia    T    G        0      0        2 
   6    chr6_7640208     AOna    T    G        0      0        2 
   6    chr6_7640208     ASom    T    G        0      0        2 
   6    chr6_7640208     HCab    T    G        1      2        2 
   6    chr6_7640208     HPrz    T    G        1      2        2 
   6    chr6_7640208     ZBoe    T    G        0      0        2 
   6    chr6_7640208     ZGre    T    G        0      0        2 
   6    chr6_7640208     ZHar    T    G        0      0        2 
   6    chr6_7640208   Sample    T    G        1      2        2 
   6    chr6_7664023     AAsi    A    C        0      0        2 
   6    chr6_7664023     AKia    A    C        0      0        2 
   6    chr6_7664023     AOna    A    C        0      0        2 
   6    chr6_7664023     ASom    A    C        0      0        2 
   6    chr6_7664023     HCab    A    C        1      2        2 
   6    chr6_7664023     HPrz    A    C        1      2        2 
   6    chr6_7664023     ZBoe    A    C        0      0        2 
   6    chr6_7664023     ZGre    A    C        0      0        2 
   6    chr6_7664023     ZHar    A    C        0      0        2 
   6    chr6_7664023   Sample    A    C        1      2        2 
   6    chr6_7694172     AAsi    A    C        0      0        2 
   6    chr6_7694172     AKia    A    C      0.5      1        2 
   6    chr6_7694172     AOna    A    C        0      0        2 
   6    chr6_7694172     ASom    A    C        0      0        2 
   6    chr6_7694172     HCab    A    C        0      0        2 
   6    chr6_7694172     HPrz    A    C        0      0        2 
   6    chr6_7694172     ZBoe    A    C        0      0        2 
   6    chr6_7694172     ZGre    A    C        0      0        2 
   6    chr6_7694172     ZHar    A    C        0      0        2 
   6    chr6_7694172   Sample    A    C        0      0        2 
   6    chr6_7714525     AAsi    A    C        0      0        2 
   6    chr6_7714525     AKia    A    C        0      0        2 
   6    chr6_7714525     AOna    A    C        0      0        2 
   6    chr6_7714525     ASom    A    C        0      0        2 
   6    chr6_7714525     HCab    A    C        1      2        2 
   6    chr6_7714525     HPrz    A    C        1      2        2 
   6    chr6_7714525     ZBoe    A    C        0      0        2 
   6    chr6_7714525     ZGre    A    C        0      0        2 
   6    chr6_7714525     ZHar    A    C        0      0        2 
   6    chr6_7714525   Sample    A    C        1      2        2 
   6    chr6_7720797     AAsi    G    T        0      0        2 
   6    chr6_7720797     AKia    G    T        0      0        2 
   6    chr6_7720797     AOna    G    T        0      0        2 
   6    chr6_7720797     ASom    G    T        0      0        2 
   6    chr6_7720797     HCab    G    T        0      0        2 
   6    chr6_7720797     HPrz    G    T        0      0        2 
   6    chr6_7720797     ZBoe    G    T      0.5      1        2 
   6    chr6_7720797     ZGre    G    T        0      0        2 
   6    chr6_7720797     ZHar    G    T        0      0        2 
   6    chr6_7720797   Sample    G    T        0      0        2 
   6    chr6_7733001     AAsi    C    G      0.5      1        2 
   6    chr6_7733001     AKia    C    G        0      0        2 
   6    chr6_7733001     AOna    C    G        0      0        2 
   6    chr6_7733001     ASom    C    G        0      0        2 
   6    chr6_7733001     HCab    C    G        0      0        2 
   6    chr6_7733001     HPrz    C    G        0      0        2 
   6    chr6_7733001     ZBoe    C    G        0      0        2 
   6    chr6_7733001     ZGre    C    G        0      0        2 
   6    chr6_7733001     ZHar    C    G        0      0        2 
   6    chr6_7733001   Sample    C    G        0      0        2 
   6    chr6_7736050     AAsi    G    C        0      0        2 
   6    chr6_7736050     AKia    G    C        0      0        2 
   6    chr6_7736050     AOna    G    C        0      0        2 
   6    chr6_7736050     ASom    G    C        0      0        2 
   6    chr6_7736050     HCab    G    C        0      0        2 
   6    chr6_7736050     HPrz    G    C        0      0        2 
   6    chr6_7736050     ZBoe    G    C        1      2        2 
   6    chr6_7736050     ZGre    G    C        0      0        2 
   6    chr6_7736050     ZHar    G    C        0      0        2 
   6    chr6_7736050   Sample    G    C        0      0        2 
   6    chr6_7803581     AAsi    A    C        0      0        2 
   6    chr6_7803581     AKia    A    C        0      0        2 
   6    chr6_7803581     AOna    A    C        0      0        2 
   6    chr6_7803581     ASom    A    C        0      0        2 
   6    chr6_7803581     HCab    A    C        1      2        2 
   6    chr6_7803581     HPrz    A    C        1      2        2 
   6    chr6_7803581     ZBoe    A    C        0      0        2 
   6    chr6_7803581     ZGre    A    C        0      0        2 
   6    chr6_7803581     ZHar    A    C        0      0        2 
   6    chr6_7803581   Sample    A    C        1      2        2 
   6    chr6_7805132     AAsi    C    G        0      0        2 
   6    chr6_7805132     AKia    C    G        1      2        2 
   6    chr6_7805132     AOna    C    G        1      2        2 
   6    chr6_7805132     ASom    C    G        0      0        2 
   6    chr6_7805132     HCab    C    G        0      0        2 
   6    chr6_7805132     HPrz    C    G        0      0        2 
   6    chr6_7805132     ZBoe    C    G        0      0        2 
   6    chr6_7805132     ZGre    C    G        0      0        2 
   6    chr6_7805132     ZHar    C    G        0      0        2 
   6    chr6_7805132   Sample    C    G        0      0        2 
   6    chr6_7820188     AAsi    G    T        0      0        2 
   6    chr6_7820188     AKia    G    T        0      0        2 
   6    chr6_7820188     AOna    G    T        0      0        2 
   6    chr6_7820188     ASom    G    T        0      0        2 
   6    chr6_7820188     HCab    G    T        0      0        2 
   6    chr6_7820188     HPrz    G    T        0      0        2 
   6    chr6_7820188     ZBoe    G    T        0      0        2 
   6    chr6_7820188     ZGre    G    T        0      0        2 
   6    chr6_7820188     ZHar    G    T        1      2        2 
   6    chr6_7820188   Sample    G    T        0      0        2 
   6    chr6_7822231     AAsi    A    C        0      0        2 
   6    chr6_7822231     AKia    A    C        0      0        2 
   6    chr6_7822231     AOna    A    C        0      0        2 
   6    chr6_7822231     ASom    A    C        0      0        2 
   6    chr6_7822231     HCab    A    C        1      2        2 
   6    chr6_7822231     HPrz    A    C        1      2        2 
   6    chr6_7822231     ZBoe    A    C        0      0        2 
   6    chr6_7822231     ZGre    A    C        0      0        2 
   6    chr6_7822231     ZHar    A    C        0      0        2 
   6    chr6_7822231   Sample    A    C        1      2        2 
   6    chr6_7847500     AAsi    T    A        0      0        2 
   6    chr6_7847500     AKia    T    A        0      0        2 
   6    chr6_7847500     AOna    T    A        0      0        2 
   6    chr6_7847500     ASom    T    A        0      0        2 
   6    chr6_7847500     HCab    T    A        1      2        2 
   6    chr6_7847500     HPrz    T    A        1      2        2 
   6    chr6_7847500     ZBoe    T    A        0      0        2 
   6    chr6_7847500     ZGre    T    A        0      0        2 
   6    chr6_7847500     ZHar    T    A        0      0        2 
   6    chr6_7847500   Sample    T    A        1      2        2 
   6    chr6_7859317     AAsi    G    T        1      2        2 
   6    chr6_7859317     AKia    G    T        0      0        2 
   6    chr6_7859317     AOna    G    T        0      0        2 
   6    chr6_7859317     ASom    G    T        1      2        2 
   6    chr6_7859317     HCab    G    T        1      2        2 
   6    chr6_7859317     HPrz    G    T        1      2        2 
   6    chr6_7859317     ZBoe    G    T        0      0        2 
   6    chr6_7859317     ZGre    G    T        0      0        2 
   6    chr6_7859317     ZHar    G    T        0      0        2 
   6    chr6_7859317   Sample    G    T        1      2        2 
   6    chr6_7864109     AAsi    C    A        0      0        2 
   6    chr6_7864109     AKia    C    A        0      0        2 
   6    chr6_7864109     AOna    C    A        0      0        2 
   6    chr6_7864109     ASom    C    A        0      0        2 
   6    chr6_7864109     HCab    C    A        0      0        2 
   6    chr6_7864109     HPrz    C    A        0      0        2 
   6    chr6_7864109     ZBoe    C    A      0.5      1        2 
   6    chr6_7864109     ZGre    C    A        0      0        2 
   6    chr6_7864109     ZHar    C    A        0      0        2 
   6    chr6_7864109   Sample    C    A        0      0        2 
   6    chr6_7881719     AAsi    G    C        0      0        2 
   6    chr6_7881719     AKia    G    C        0      0        2 
   6    chr6_7881719     AOna    G    C        0      0        2 
   6    chr6_7881719     ASom    G    C        0      0        2 
   6    chr6_7881719     HCab    G    C        0      0        2 
   6    chr6_7881719     HPrz    G    C        0      0        2 
   6    chr6_7881719     ZBoe    G    C      0.5      1        2 
   6    chr6_7881719     ZGre    G    C        0      0        2 
   6    chr6_7881719     ZHar    G    C        0      0        2 
   6    chr6_7881719   Sample    G    C        0      0        2 
   6    chr6_7892742     AAsi    A    T        0      0        2 
   6    chr6_7892742     AKia    A    T        0      0        2 
   6    chr6_7892742     AOna    A    T        0      0        2 
   6    chr6_7892742     ASom    A    T        0      0        2 
   6    chr6_7892742     HCab    A    T        1      2        2 
   6    chr6_7892742     HPrz    A    T        1      2        2 
   6    chr6_7892742     ZBoe    A    T        0      0        2 
   6    chr6_7892742     ZGre    A    T        0      0        2 
   6    chr6_7892742     ZHar    A    T        0      0        2 
   6    chr6_7892742   Sample    A    T        1      2        2 
   6    chr6_7901508     AAsi    C    G        0      0        2 
   6    chr6_7901508     AKia    C    G        0      0        2 
   6    chr6_7901508     AOna    C    G        0      0        2 
   6    chr6_7901508     ASom    C    G        0      0        2 
   6    chr6_7901508     HCab    C    G        0      0        2 
   6    chr6_7901508     HPrz    C    G      0.5      1        2 
   6    chr6_7901508     ZBoe    C    G        0      0        2 
   6    chr6_7901508     ZGre    C    G        0      0        2 
   6    chr6_7901508     ZHar    C    G        0      0        2 
   6    chr6_7901508   Sample    C    G        0      0        2 
   6    chr6_7916856     AAsi    A    T      0.5      1        2 
   6    chr6_7916856     AKia    A    T        0      0        2 
   6    chr6_7916856     AOna    A    T        0      0        2 
   6    chr6_7916856     ASom    A    T        0      0        2 
   6    chr6_7916856     HCab    A    T        0      0        2 
   6    chr6_7916856     HPrz    A    T        0      0        2 
   6    chr6_7916856     ZBoe    A    T        0      0        2 
   6    chr6_7916856     ZGre    A    T        0      0        2 
   6    chr6_7916856     ZHar    A    T        0      0        2 
   6    chr6_7916856   Sample    A    T        0      0        2 
   6    chr6_7928359     AAsi    A    T        0      0        2 
   6    chr6_7928359     AKia    A    T        0      0        2 
   6    chr6_7928359     AOna    A    T        0      0        2 
   6    chr6_7928359     ASom    A    T        0      0        2 
   6    chr6_7928359     HCab    A    T        1      2        2 
   6    chr6_7928359     HPrz    A    T        1      2        2 
   6    chr6_7928359     ZBoe    A    T        0      0        2 
   6    chr6_7928359     ZGre    A    T        0      0        2 
   6    chr6_7928359     ZHar    A    T        0      0        2 
   6    chr6_7928359   Sample    A    T        1      2        2 
   6    chr6_7945995     AAsi    A    C        1      2        2 
   6    chr6_7945995     AKia    A    C        0      0        2 
   6    chr6_7945995     AOna    A    C        0      0        2 
   6    chr6_7945995     ASom    A    C        1      2        2 
   6    chr6_7945995     HCab    A    C        0      0        2 
   6    chr6_7945995     HPrz    A    C        0      0        2 
   6    chr6_7945995     ZBoe    A    C        0      0        2 
   6    chr6_7945995     ZGre    A    C        0      0        2 
   6    chr6_7945995     ZHar    A    C        0      0        2 
   6    chr6_7945995   Sample    A    C        0      0        2 
   6    chr6_7950520     AAsi    G    T        0      0        2 
   6    chr6_7950520     AKia    G    T        0      0        2 
   6    chr6_7950520     AOna    G    T        0      0        2 
   6    chr6_7950520     ASom    G    T        0      0        2 
   6    chr6_7950520     HCab    G    T        1      2        2 
   6    chr6_7950520     HPrz    G    T        1      2        2 
   6    chr6_7950520     ZBoe    G    T        0      0        2 
   6    chr6_7950520     ZGre    G    T        0      0        2 
   6    chr6_7950520     ZHar    G    T        0      0        2 
   6    chr6_7950520   Sample    G    T        1      2        2 
   6    chr6_7955443     AAsi    C    A        0      0        2 
   6    chr6_7955443     AKia    C    A        0      0        2 
   6    chr6_7955443     AOna    C    A        0      0        2 
   6    chr6_7955443     ASom    C    A        0      0        2 
   6    chr6_7955443     HCab    C    A        1      2        2 
   6    chr6_7955443     HPrz    C    A        1      2        2 
   6    chr6_7955443     ZBoe    C    A        0      0        2 
   6    chr6_7955443     ZGre    C    A        0      0        2 
   6    chr6_7955443     ZHar    C    A        0      0        2 
   6    chr6_7955443   Sample    C    A        1      2        2 
   6    chr6_7967748     AAsi    T    G        0      0        2 
   6    chr6_7967748     AKia    T    G        0      0        2 
   6    chr6_7967748     AOna    T    G        1      2        2 
   6    chr6_7967748     ASom    T    G        0      0        2 
   6    chr6_7967748     HCab    T    G        0      0        2 
   6    chr6_7967748     HPrz    T    G        0      0        2 
```
