## Supplementary File 10. Zonkey (Schubert et al. 2017) report for donkey specimen Ancient10. for "No genetic evidence yet for hinnies at Mazongshan (400-160 BCE), northwestern China": excl_ts.frq.strat (part 28 of 94)

```
   6    chr6_7967748     ZBoe    T    G        0      0        2 
   6    chr6_7967748     ZGre    T    G        0      0        2 
   6    chr6_7967748     ZHar    T    G        0      0        2 
   6    chr6_7967748   Sample    T    G        0      0        2 
   6    chr6_7972063     AAsi    T    G        1      2        2 
   6    chr6_7972063     AKia    T    G        0      0        2 
   6    chr6_7972063     AOna    T    G        0      0        2 
   6    chr6_7972063     ASom    T    G        0      0        2 
   6    chr6_7972063     HCab    T    G        0      0        2 
   6    chr6_7972063     HPrz    T    G        0      0        2 
   6    chr6_7972063     ZBoe    T    G        0      0        2 
   6    chr6_7972063     ZGre    T    G        0      0        2 
   6    chr6_7972063     ZHar    T    G        0      0        2 
   6    chr6_7972063   Sample    T    G        0      0        2 
   6    chr6_7972365     AAsi    G    C        0      0        2 
   6    chr6_7972365     AKia    G    C        0      0        2 
   6    chr6_7972365     AOna    G    C        0      0        2 
   6    chr6_7972365     ASom    G    C        0      0        2 
   6    chr6_7972365     HCab    G    C        0      0        2 
   6    chr6_7972365     HPrz    G    C      0.5      1        2 
   6    chr6_7972365     ZBoe    G    C        0      0        2 
   6    chr6_7972365     ZGre    G    C        0      0        2 
   6    chr6_7972365     ZHar    G    C        0      0        2 
   6    chr6_7972365   Sample    G    C        0      0        2 
   6    chr6_7973551     AAsi    A    C        1      2        2 
   6    chr6_7973551     AKia    A    C        0      0        2 
   6    chr6_7973551     AOna    A    C        0      0        2 
   6    chr6_7973551     ASom    A    C        0      0        2 
   6    chr6_7973551     HCab    A    C        0      0        2 
   6    chr6_7973551     HPrz    A    C        0      0        2 
   6    chr6_7973551     ZBoe    A    C        0      0        2 
   6    chr6_7973551     ZGre    A    C        0      0        2 
   6    chr6_7973551     ZHar    A    C        0      0        2 
   6    chr6_7973551   Sample    A    C        0      0        2 
   6    chr6_7991538     AAsi    T    G        0      0        2 
   6    chr6_7991538     AKia    T    G      0.5      1        2 
   6    chr6_7991538     AOna    T    G        0      0        2 
   6    chr6_7991538     ASom    T    G        0      0        2 
   6    chr6_7991538     HCab    T    G        0      0        2 
   6    chr6_7991538     HPrz    T    G        0      0        2 
   6    chr6_7991538     ZBoe    T    G        0      0        2 
   6    chr6_7991538     ZGre    T    G        0      0        2 
   6    chr6_7991538     ZHar    T    G        0      0        2 
   6    chr6_7991538   Sample    T    G        0      0        2 
   6    chr6_8006349     AAsi    C    G        0      0        2 
   6    chr6_8006349     AKia    C    G        0      0        2 
   6    chr6_8006349     AOna    C    G        1      2        2 
   6    chr6_8006349     ASom    C    G        0      0        2 
   6    chr6_8006349     HCab    C    G        0      0        2 
   6    chr6_8006349     HPrz    C    G        0      0        2 
   6    chr6_8006349     ZBoe    C    G        0      0        2 
   6    chr6_8006349     ZGre    C    G        0      0        2 
   6    chr6_8006349     ZHar    C    G        0      0        2 
   6    chr6_8006349   Sample    C    G        0      0        2 
   6    chr6_8030477     AAsi    T    G        0      0        2 
   6    chr6_8030477     AKia    T    G        0      0        2 
   6    chr6_8030477     AOna    T    G        0      0        2 
   6    chr6_8030477     ASom    T    G        0      0        2 
   6    chr6_8030477     HCab    T    G        1      2        2 
   6    chr6_8030477     HPrz    T    G        1      2        2 
   6    chr6_8030477     ZBoe    T    G        0      0        2 
   6    chr6_8030477     ZGre    T    G        0      0        2 
   6    chr6_8030477     ZHar    T    G        0      0        2 
   6    chr6_8030477   Sample    T    G        1      2        2 
   6    chr6_8046184     AAsi    A    T        0      0        2 
   6    chr6_8046184     AKia    A    T        0      0        2 
   6    chr6_8046184     AOna    A    T        0      0        2 
   6    chr6_8046184     ASom    A    T        0      0        2 
   6    chr6_8046184     HCab    A    T        0      0        2 
   6    chr6_8046184     HPrz    A    T        0      0        2 
   6    chr6_8046184     ZBoe    A    T      0.5      1        2 
   6    chr6_8046184     ZGre    A    T        0      0        2 
   6    chr6_8046184     ZHar    A    T        0      0        2 
   6    chr6_8046184   Sample    A    T        0      0        2 
   6    chr6_8064701     AAsi    G    T        0      0        2 
   6    chr6_8064701     AKia    G    T      0.5      1        2 
   6    chr6_8064701     AOna    G    T        0      0        2 
   6    chr6_8064701     ASom    G    T        0      0        2 
   6    chr6_8064701     HCab    G    T        0      0        2 
   6    chr6_8064701     HPrz    G    T        0      0        2 
   6    chr6_8064701     ZBoe    G    T        0      0        2 
   6    chr6_8064701     ZGre    G    T        0      0        2 
   6    chr6_8064701     ZHar    G    T        0      0        2 
   6    chr6_8064701   Sample    G    T        0      0        2 
   6    chr6_8083212     AAsi    G    T        0      0        2 
   6    chr6_8083212     AKia    G    T        0      0        2 
   6    chr6_8083212     AOna    G    T        0      0        2 
   6    chr6_8083212     ASom    G    T        0      0        2 
   6    chr6_8083212     HCab    G    T        1      2        2 
   6    chr6_8083212     HPrz    G    T        1      2        2 
   6    chr6_8083212     ZBoe    G    T        0      0        2 
   6    chr6_8083212     ZGre    G    T        0      0        2 
   6    chr6_8083212     ZHar    G    T        0      0        2 
   6    chr6_8083212   Sample    G    T        1      2        2 
   6    chr6_8083240     AAsi    G    T        0      0        2 
   6    chr6_8083240     AKia    G    T        0      0        2 
   6    chr6_8083240     AOna    G    T        0      0        2 
   6    chr6_8083240     ASom    G    T        0      0        2 
   6    chr6_8083240     HCab    G    T        0      0        2 
   6    chr6_8083240     HPrz    G    T        0      0        2 
   6    chr6_8083240     ZBoe    G    T        1      2        2 
   6    chr6_8083240     ZGre    G    T        0      0        2 
   6    chr6_8083240     ZHar    G    T        0      0        2 
   6    chr6_8083240   Sample    G    T        0      0        2 
   6    chr6_8092840     AAsi    G    C        0      0        2 
   6    chr6_8092840     AKia    G    C        0      0        2 
   6    chr6_8092840     AOna    G    C        0      0        2 
   6    chr6_8092840     ASom    G    C        0      0        2 
   6    chr6_8092840     HCab    G    C        0      0        2 
   6    chr6_8092840     HPrz    G    C        0      0        2 
   6    chr6_8092840     ZBoe    G    C      0.5      1        2 
   6    chr6_8092840     ZGre    G    C        1      2        2 
   6    chr6_8092840     ZHar    G    C        0      0        2 
   6    chr6_8092840   Sample    G    C        0      0        2 
   6    chr6_8101033     AAsi    T    A        0      0        2 
   6    chr6_8101033     AKia    T    A        0      0        2 
   6    chr6_8101033     AOna    T    A        0      0        2 
   6    chr6_8101033     ASom    T    A        1      2        2 
   6    chr6_8101033     HCab    T    A        0      0        2 
   6    chr6_8101033     HPrz    T    A        0      0        2 
   6    chr6_8101033     ZBoe    T    A        0      0        2 
   6    chr6_8101033     ZGre    T    A        0      0        2 
   6    chr6_8101033     ZHar    T    A        0      0        2 
   6    chr6_8101033   Sample    T    A        0      0        2 
   6    chr6_8101816     AAsi    C    A        0      0        2 
   6    chr6_8101816     AKia    C    A        0      0        2 
   6    chr6_8101816     AOna    C    A        0      0        2 
   6    chr6_8101816     ASom    C    A        0      0        2 
   6    chr6_8101816     HCab    C    A        0      0        2 
   6    chr6_8101816     HPrz    C    A      0.5      1        2 
   6    chr6_8101816     ZBoe    C    A        0      0        2 
   6    chr6_8101816     ZGre    C    A        0      0        2 
   6    chr6_8101816     ZHar    C    A        0      0        2 
   6    chr6_8101816   Sample    C    A        0      0        2 
   6    chr6_8166141     AAsi    A    C        0      0        2 
   6    chr6_8166141     AKia    A    C        0      0        2 
   6    chr6_8166141     AOna    A    C        0      0        2 
   6    chr6_8166141     ASom    A    C        0      0        2 
   6    chr6_8166141     HCab    A    C        1      2        2 
   6    chr6_8166141     HPrz    A    C        1      2        2 
   6    chr6_8166141     ZBoe    A    C        0      0        2 
   6    chr6_8166141     ZGre    A    C        0      0        2 
   6    chr6_8166141     ZHar    A    C        0      0        2 
   6    chr6_8166141   Sample    A    C        1      2        2 
   6    chr6_8178988     AAsi    T    A        0      0        2 
   6    chr6_8178988     AKia    T    A        0      0        2 
   6    chr6_8178988     AOna    T    A        0      0        2 
   6    chr6_8178988     ASom    T    A        0      0        2 
   6    chr6_8178988     HCab    T    A        1      2        2 
   6    chr6_8178988     HPrz    T    A        1      2        2 
   6    chr6_8178988     ZBoe    T    A        0      0        2 
   6    chr6_8178988     ZGre    T    A        0      0        2 
   6    chr6_8178988     ZHar    T    A        0      0        2 
   6    chr6_8178988   Sample    T    A        1      2        2 
   6    chr6_8239852     AAsi    G    T        0      0        2 
   6    chr6_8239852     AKia    G    T        0      0        2 
   6    chr6_8239852     AOna    G    T        0      0        2 
   6    chr6_8239852     ASom    G    T        0      0        2 
   6    chr6_8239852     HCab    G    T        0      0        2 
   6    chr6_8239852     HPrz    G    T      0.5      1        2 
   6    chr6_8239852     ZBoe    G    T        0      0        2 
   6    chr6_8239852     ZGre    G    T        0      0        2 
   6    chr6_8239852     ZHar    G    T        0      0        2 
   6    chr6_8239852   Sample    G    T        0      0        2 
   6    chr6_8277793     AAsi    C    G        0      0        2 
   6    chr6_8277793     AKia    C    G        0      0        2 
   6    chr6_8277793     AOna    C    G        0      0        2 
   6    chr6_8277793     ASom    C    G        0      0        2 
   6    chr6_8277793     HCab    C    G        1      2        2 
   6    chr6_8277793     HPrz    C    G        1      2        2 
   6    chr6_8277793     ZBoe    C    G        0      0        2 
   6    chr6_8277793     ZGre    C    G        0      0        2 
   6    chr6_8277793     ZHar    C    G        0      0        2 
   6    chr6_8277793   Sample    C    G        1      2        2 
   6    chr6_8293822     AAsi    A    C        0      0        2 
   6    chr6_8293822     AKia    A    C        0      0        2 
   6    chr6_8293822     AOna    A    C        0      0        2 
   6    chr6_8293822     ASom    A    C        0      0        2 
   6    chr6_8293822     HCab    A    C        1      2        2 
   6    chr6_8293822     HPrz    A    C        1      2        2 
   6    chr6_8293822     ZBoe    A    C        0      0        2 
   6    chr6_8293822     ZGre    A    C        0      0        2 
   6    chr6_8293822     ZHar    A    C        0      0        2 
   6    chr6_8293822   Sample    A    C        1      2        2 
   6    chr6_8301014     AAsi    G    T        0      0        2 
   6    chr6_8301014     AKia    G    T        0      0        2 
   6    chr6_8301014     AOna    G    T        0      0        2 
   6    chr6_8301014     ASom    G    T        0      0        2 
   6    chr6_8301014     HCab    G    T        1      2        2 
   6    chr6_8301014     HPrz    G    T        1      2        2 
   6    chr6_8301014     ZBoe    G    T        0      0        2 
   6    chr6_8301014     ZGre    G    T        0      0        2 
   6    chr6_8301014     ZHar    G    T        0      0        2 
   6    chr6_8301014   Sample    G    T        1      2        2 
   6    chr6_8317810     AAsi    A    C        0      0        2 
   6    chr6_8317810     AKia    A    C        0      0        2 
   6    chr6_8317810     AOna    A    C        0      0        2 
   6    chr6_8317810     ASom    A    C        0      0        2 
   6    chr6_8317810     HCab    A    C        1      2        2 
   6    chr6_8317810     HPrz    A    C        1      2        2 
   6    chr6_8317810     ZBoe    A    C        0      0        2 
   6    chr6_8317810     ZGre    A    C        0      0        2 
   6    chr6_8317810     ZHar    A    C        0      0        2 
   6    chr6_8317810   Sample    A    C        1      2        2 
   6    chr6_8325645     AAsi    G    T        0      0        2 
   6    chr6_8325645     AKia    G    T        0      0        2 
   6    chr6_8325645     AOna    G    T        1      2        2 
   6    chr6_8325645     ASom    G    T        0      0        2 
   6    chr6_8325645     HCab    G    T        0      0        2 
   6    chr6_8325645     HPrz    G    T        0      0        2 
   6    chr6_8325645     ZBoe    G    T        0      0        2 
   6    chr6_8325645     ZGre    G    T        0      0        2 
   6    chr6_8325645     ZHar    G    T        0      0        2 
   6    chr6_8325645   Sample    G    T        0      0        2 
   6    chr6_8336362     AAsi    C    A        0      0        2 
   6    chr6_8336362     AKia    C    A        0      0        2 
   6    chr6_8336362     AOna    C    A        0      0        2 
   6    chr6_8336362     ASom    C    A      0.5      1        2 
   6    chr6_8336362     HCab    C    A        0      0        2 
   6    chr6_8336362     HPrz    C    A        0      0        2 
   6    chr6_8336362     ZBoe    C    A        0      0        2 
   6    chr6_8336362     ZGre    C    A        0      0        2 
   6    chr6_8336362     ZHar    C    A        0      0        2 
   6    chr6_8336362   Sample    C    A        0      0        2 
   6    chr6_8341486     AAsi    C    G        0      0        2 
   6    chr6_8341486     AKia    C    G        1      2        2 
   6    chr6_8341486     AOna    C    G        1      2        2 
   6    chr6_8341486     ASom    C    G        0      0        2 
   6    chr6_8341486     HCab    C    G        0      0        2 
   6    chr6_8341486     HPrz    C    G        0      0        2 
   6    chr6_8341486     ZBoe    C    G        0      0        2 
   6    chr6_8341486     ZGre    C    G        0      0        2 
   6    chr6_8341486     ZHar    C    G        0      0        2 
   6    chr6_8341486   Sample    C    G        0      0        2 
   6    chr6_8352282     AAsi    T    G        0      0        2 
   6    chr6_8352282     AKia    T    G        0      0        2 
   6    chr6_8352282     AOna    T    G        0      0        2 
   6    chr6_8352282     ASom    T    G        0      0        2 
   6    chr6_8352282     HCab    T    G        0      0        2 
   6    chr6_8352282     HPrz    T    G        0      0        2 
   6    chr6_8352282     ZBoe    T    G        0      0        2 
   6    chr6_8352282     ZGre    T    G        0      0        2 
   6    chr6_8352282     ZHar    T    G        1      2        2 
   6    chr6_8352282   Sample    T    G        0      0        2 
   6    chr6_8368181     AAsi    G    T        1      2        2 
   6    chr6_8368181     AKia    G    T        0      0        2 
   6    chr6_8368181     AOna    G    T        0      0        2 
   6    chr6_8368181     ASom    G    T        1      2        2 
   6    chr6_8368181     HCab    G    T        0      0        2 
   6    chr6_8368181     HPrz    G    T        0      0        2 
   6    chr6_8368181     ZBoe    G    T        0      0        2 
   6    chr6_8368181     ZGre    G    T        0      0        2 
   6    chr6_8368181     ZHar    G    T        0      0        2 
   6    chr6_8368181   Sample    G    T        0      0        2 
   6    chr6_8381692     AAsi    A    C        0      0        2 
   6    chr6_8381692     AKia    A    C        0      0        2 
   6    chr6_8381692     AOna    A    C        0      0        2 
   6    chr6_8381692     ASom    A    C        0      0        2 
   6    chr6_8381692     HCab    A    C        0      0        2 
   6    chr6_8381692     HPrz    A    C        0      0        2 
   6    chr6_8381692     ZBoe    A    C        0      0        2 
   6    chr6_8381692     ZGre    A    C        1      2        2 
   6    chr6_8381692     ZHar    A    C        0      0        2 
   6    chr6_8381692   Sample    A    C        0      0        2 
   6    chr6_8385797     AAsi    T    A        0      0        2 
   6    chr6_8385797     AKia    T    A        0      0        2 
   6    chr6_8385797     AOna    T    A        0      0        2 
   6    chr6_8385797     ASom    T    A        0      0        2 
   6    chr6_8385797     HCab    T    A        1      2        2 
   6    chr6_8385797     HPrz    T    A        1      2        2 
   6    chr6_8385797     ZBoe    T    A        0      0        2 
   6    chr6_8385797     ZGre    T    A        0      0        2 
   6    chr6_8385797     ZHar    T    A        0      0        2 
   6    chr6_8385797   Sample    T    A        1      2        2 
   6    chr6_8390679     AAsi    G    C        0      0        2 
   6    chr6_8390679     AKia    G    C        0      0        2 
   6    chr6_8390679     AOna    G    C        0      0        2 
   6    chr6_8390679     ASom    G    C        0      0        2 
   6    chr6_8390679     HCab    G    C        1      2        2 
   6    chr6_8390679     HPrz    G    C        1      2        2 
   6    chr6_8390679     ZBoe    G    C        0      0        2 
   6    chr6_8390679     ZGre    G    C        0      0        2 
   6    chr6_8390679     ZHar    G    C        0      0        2 
   6    chr6_8390679   Sample    G    C        1      2        2 
   6    chr6_8390836     AAsi    C    G        0      0        2 
   6    chr6_8390836     AKia    C    G        1      2        2 
   6    chr6_8390836     AOna    C    G        1      2        2 
   6    chr6_8390836     ASom    C    G        0      0        2 
   6    chr6_8390836     HCab    C    G        0      0        2 
   6    chr6_8390836     HPrz    C    G        0      0        2 
   6    chr6_8390836     ZBoe    C    G        0      0        2 
   6    chr6_8390836     ZGre    C    G        0      0        2 
   6    chr6_8390836     ZHar    C    G        0      0        2 
   6    chr6_8390836   Sample    C    G        0      0        2 
   6    chr6_8400687     AAsi    A    C        0      0        2 
   6    chr6_8400687     AKia    A    C        0      0        2 
   6    chr6_8400687     AOna    A    C        0      0        2 
   6    chr6_8400687     ASom    A    C        0      0        2 
   6    chr6_8400687     HCab    A    C        0      0        2 
   6    chr6_8400687     HPrz    A    C        0      0        2 
   6    chr6_8400687     ZBoe    A    C        0      0        2 
   6    chr6_8400687     ZGre    A    C        0      0        2 
   6    chr6_8400687     ZHar    A    C        1      2        2 
   6    chr6_8400687   Sample    A    C        0      0        2 
   6    chr6_8446823     AAsi    G    C        0      0        2 
   6    chr6_8446823     AKia    G    C        0      0        2 
   6    chr6_8446823     AOna    G    C        0      0        2 
   6    chr6_8446823     ASom    G    C        0      0        2 
   6    chr6_8446823     HCab    G    C      0.5      1        2 
   6    chr6_8446823     HPrz    G    C        0      0        2 
   6    chr6_8446823     ZBoe    G    C        0      0        2 
   6    chr6_8446823     ZGre    G    C        0      0        2 
   6    chr6_8446823     ZHar    G    C        0      0        2 
   6    chr6_8446823   Sample    G    C        0      0        2 
   6    chr6_8524309     AAsi    C    A        0      0        2 
   6    chr6_8524309     AKia    C    A        0      0        2 
   6    chr6_8524309     AOna    C    A        0      0        2 
   6    chr6_8524309     ASom    C    A        0      0        2 
   6    chr6_8524309     HCab    C    A      0.5      1        2 
   6    chr6_8524309     HPrz    C    A      0.5      1        2 
   6    chr6_8524309     ZBoe    C    A        0      0        2 
   6    chr6_8524309     ZGre    C    A        0      0        2 
   6    chr6_8524309     ZHar    C    A        0      0        2 
   6    chr6_8524309   Sample    C    A        1      2        2 
   6    chr6_8536053     AAsi    C    G        0      0        2 
   6    chr6_8536053     AKia    C    G        1      2        2 
   6    chr6_8536053     AOna    C    G        0      0        2 
   6    chr6_8536053     ASom    C    G        0      0        2 
   6    chr6_8536053     HCab    C    G        0      0        2 
   6    chr6_8536053     HPrz    C    G        0      0        2 
   6    chr6_8536053     ZBoe    C    G        0      0        2 
   6    chr6_8536053     ZGre    C    G        0      0        2 
   6    chr6_8536053     ZHar    C    G        0      0        2 
   6    chr6_8536053   Sample    C    G        0      0        2 
   6    chr6_8538772     AAsi    C    A        0      0        2 
   6    chr6_8538772     AKia    C    A        0      0        2 
   6    chr6_8538772     AOna    C    A        1      2        2 
   6    chr6_8538772     ASom    C    A        0      0        2 
   6    chr6_8538772     HCab    C    A        0      0        2 
   6    chr6_8538772     HPrz    C    A        0      0        2 
   6    chr6_8538772     ZBoe    C    A        0      0        2 
   6    chr6_8538772     ZGre    C    A        0      0        2 
   6    chr6_8538772     ZHar    C    A        0      0        2 
   6    chr6_8538772   Sample    C    A        0      0        2 
   6    chr6_8552104     AAsi    A    C        0      0        2 
   6    chr6_8552104     AKia    A    C        0      0        2 
   6    chr6_8552104     AOna    A    C        0      0        2 
   6    chr6_8552104     ASom    A    C        0      0        2 
   6    chr6_8552104     HCab    A    C        0      0        2 
   6    chr6_8552104     HPrz    A    C        0      0        2 
   6    chr6_8552104     ZBoe    A    C        0      0        2 
   6    chr6_8552104     ZGre    A    C        0      0        2 
   6    chr6_8552104     ZHar    A    C        1      2        2 
   6    chr6_8552104   Sample    A    C        0      0        2 
   6    chr6_8552722     AAsi    C    G        0      0        2 
   6    chr6_8552722     AKia    C    G        0      0        2 
   6    chr6_8552722     AOna    C    G        0      0        2 
   6    chr6_8552722     ASom    C    G        0      0        2 
   6    chr6_8552722     HCab    C    G        1      2        2 
   6    chr6_8552722     HPrz    C    G        1      2        2 
   6    chr6_8552722     ZBoe    C    G        0      0        2 
   6    chr6_8552722     ZGre    C    G        0      0        2 
   6    chr6_8552722     ZHar    C    G        0      0        2 
   6    chr6_8552722   Sample    C    G        1      2        2 
   6    chr6_8555607     AAsi    A    T        0      0        2 
   6    chr6_8555607     AKia    A    T        0      0        2 
   6    chr6_8555607     AOna    A    T        0      0        2 
   6    chr6_8555607     ASom    A    T        0      0        2 
   6    chr6_8555607     HCab    A    T        1      2        2 
   6    chr6_8555607     HPrz    A    T        1      2        2 
   6    chr6_8555607     ZBoe    A    T        0      0        2 
   6    chr6_8555607     ZGre    A    T        0      0        2 
   6    chr6_8555607     ZHar    A    T        0      0        2 
   6    chr6_8555607   Sample    A    T        1      2        2 
   6    chr6_8557110     AAsi    C    G        0      0        2 
   6    chr6_8557110     AKia    C    G        0      0        2 
   6    chr6_8557110     AOna    C    G        0      0        2 
   6    chr6_8557110     ASom    C    G        0      0        2 
   6    chr6_8557110     HCab    C    G        0      0        2 
   6    chr6_8557110     HPrz    C    G        0      0        2 
   6    chr6_8557110     ZBoe    C    G        0      0        2 
   6    chr6_8557110     ZGre    C    G        1      2        2 
   6    chr6_8557110     ZHar    C    G        0      0        2 
   6    chr6_8557110   Sample    C    G        0      0        2 
   6    chr6_8575511     AAsi    G    T        0      0        2 
   6    chr6_8575511     AKia    G    T        0      0        2 
   6    chr6_8575511     AOna    G    T        0      0        2 
   6    chr6_8575511     ASom    G    T        0      0        2 
   6    chr6_8575511     HCab    G    T        1      2        2 
   6    chr6_8575511     HPrz    G    T        1      2        2 
   6    chr6_8575511     ZBoe    G    T        0      0        2 
   6    chr6_8575511     ZGre    G    T        0      0        2 
   6    chr6_8575511     ZHar    G    T        0      0        2 
   6    chr6_8575511   Sample    G    T        1      2        2 
   6    chr6_8609002     AAsi    G    C        0      0        2 
   6    chr6_8609002     AKia    G    C        0      0        2 
   6    chr6_8609002     AOna    G    C        0      0        2 
   6    chr6_8609002     ASom    G    C        0      0        2 
   6    chr6_8609002     HCab    G    C        1      2        2 
   6    chr6_8609002     HPrz    G    C        1      2        2 
   6    chr6_8609002     ZBoe    G    C        0      0        2 
   6    chr6_8609002     ZGre    G    C        0      0        2 
   6    chr6_8609002     ZHar    G    C        0      0        2 
   6    chr6_8609002   Sample    G    C        1      2        2 
   6    chr6_8626317     AAsi    C    G        0      0        2 
   6    chr6_8626317     AKia    C    G        0      0        2 
   6    chr6_8626317     AOna    C    G        0      0        2 
   6    chr6_8626317     ASom    C    G        0      0        2 
   6    chr6_8626317     HCab    C    G        1      2        2 
   6    chr6_8626317     HPrz    C    G        1      2        2 
   6    chr6_8626317     ZBoe    C    G        0      0        2 
   6    chr6_8626317     ZGre    C    G        0      0        2 
   6    chr6_8626317     ZHar    C    G        0      0        2 
   6    chr6_8626317   Sample    C    G        1      2        2 
   6    chr6_8641465     AAsi    G    C        0      0        2 
   6    chr6_8641465     AKia    G    C        0      0        2 
   6    chr6_8641465     AOna    G    C        0      0        2 
   6    chr6_8641465     ASom    G    C        0      0        2 
   6    chr6_8641465     HCab    G    C        1      2        2 
   6    chr6_8641465     HPrz    G    C        1      2        2 
   6    chr6_8641465     ZBoe    G    C        0      0        2 
   6    chr6_8641465     ZGre    G    C        0      0        2 
   6    chr6_8641465     ZHar    G    C        0      0        2 
   6    chr6_8641465   Sample    G    C        1      2        2 
   6    chr6_8653098     AAsi    G    T        0      0        2 
   6    chr6_8653098     AKia    G    T        0      0        2 
   6    chr6_8653098     AOna    G    T        0      0        2 
   6    chr6_8653098     ASom    G    T        0      0        2 
   6    chr6_8653098     HCab    G    T        0      0        2 
   6    chr6_8653098     HPrz    G    T        0      0        2 
   6    chr6_8653098     ZBoe    G    T        1      2        2 
   6    chr6_8653098     ZGre    G    T        1      2        2 
   6    chr6_8653098     ZHar    G    T        1      2        2 
   6    chr6_8653098   Sample    G    T        0      0        2 
   6    chr6_8656922     AAsi    C    G        0      0        2 
   6    chr6_8656922     AKia    C    G        0      0        2 
   6    chr6_8656922     AOna    C    G      0.5      1        2 
   6    chr6_8656922     ASom    C    G        0      0        2 
   6    chr6_8656922     HCab    C    G        0      0        2 
   6    chr6_8656922     HPrz    C    G        0      0        2 
   6    chr6_8656922     ZBoe    C    G        1      2        2 
   6    chr6_8656922     ZGre    C    G        0      0        2 
   6    chr6_8656922     ZHar    C    G        1      2        2 
   6    chr6_8656922   Sample    C    G        0      0        2 
   6    chr6_8657408     AAsi    C    G        0      0        2 
   6    chr6_8657408     AKia    C    G        0      0        2 
   6    chr6_8657408     AOna    C    G        0      0        2 
   6    chr6_8657408     ASom    C    G        0      0        2 
   6    chr6_8657408     HCab    C    G        1      2        2 
   6    chr6_8657408     HPrz    C    G        1      2        2 
   6    chr6_8657408     ZBoe    C    G        0      0        2 
   6    chr6_8657408     ZGre    C    G        0      0        2 
   6    chr6_8657408     ZHar    C    G        0      0        2 
   6    chr6_8657408   Sample    C    G        1      2        2 
   6    chr6_8663853     AAsi    A    C        0      0        2 
   6    chr6_8663853     AKia    A    C        0      0        2 
   6    chr6_8663853     AOna    A    C        0      0        2 
   6    chr6_8663853     ASom    A    C        0      0        2 
   6    chr6_8663853     HCab    A    C        1      2        2 
   6    chr6_8663853     HPrz    A    C        1      2        2 
   6    chr6_8663853     ZBoe    A    C        0      0        2 
   6    chr6_8663853     ZGre    A    C        0      0        2 
   6    chr6_8663853     ZHar    A    C        0      0        2 
   6    chr6_8663853   Sample    A    C        1      2        2 
   6    chr6_8669662     AAsi    A    T        0      0        2 
   6    chr6_8669662     AKia    A    T        0      0        2 
   6    chr6_8669662     AOna    A    T        0      0        2 
   6    chr6_8669662     ASom    A    T      0.5      1        2 
   6    chr6_8669662     HCab    A    T        0      0        2 
   6    chr6_8669662     HPrz    A    T        0      0        2 
   6    chr6_8669662     ZBoe    A    T        0      0        2 
   6    chr6_8669662     ZGre    A    T        0      0        2 
   6    chr6_8669662     ZHar    A    T        0      0        2 
   6    chr6_8669662   Sample    A    T        0      0        2 
   6    chr6_8673183     AAsi    G    T        0      0        2 
   6    chr6_8673183     AKia    G    T        0      0        2 
   6    chr6_8673183     AOna    G    T        0      0        2 
   6    chr6_8673183     ASom    G    T        0      0        2 
   6    chr6_8673183     HCab    G    T        0      0        2 
   6    chr6_8673183     HPrz    G    T      0.5      1        2 
   6    chr6_8673183     ZBoe    G    T        0      0        2 
   6    chr6_8673183     ZGre    G    T        0      0        2 
   6    chr6_8673183     ZHar    G    T        0      0        2 
   6    chr6_8673183   Sample    G    T        0      0        2 
   6    chr6_8684557     AAsi    G    C        0      0        2 
   6    chr6_8684557     AKia    G    C        0      0        2 
   6    chr6_8684557     AOna    G    C        0      0        2 
   6    chr6_8684557     ASom    G    C        0      0        2 
   6    chr6_8684557     HCab    G    C        0      0        2 
   6    chr6_8684557     HPrz    G    C      0.5      1        2 
   6    chr6_8684557     ZBoe    G    C        0      0        2 
   6    chr6_8684557     ZGre    G    C        0      0        2 
   6    chr6_8684557     ZHar    G    C        0      0        2 
   6    chr6_8684557   Sample    G    C        0      0        2 
   6    chr6_8703489     AAsi    C    A        0      0        2 
   6    chr6_8703489     AKia    C    A        0      0        2 
   6    chr6_8703489     AOna    C    A        0      0        2 
   6    chr6_8703489     ASom    C    A        0      0        2 
   6    chr6_8703489     HCab    C    A        1      2        2 
   6    chr6_8703489     HPrz    C    A        1      2        2 
   6    chr6_8703489     ZBoe    C    A        0      0        2 
   6    chr6_8703489     ZGre    C    A        0      0        2 
   6    chr6_8703489     ZHar    C    A        0      0        2 
   6    chr6_8703489   Sample    C    A        1      2        2 
   6    chr6_8706262     AAsi    C    A        0      0        2 
   6    chr6_8706262     AKia    C    A        0      0        2 
   6    chr6_8706262     AOna    C    A        0      0        2 
   6    chr6_8706262     ASom    C    A        0      0        2 
   6    chr6_8706262     HCab    C    A        0      0        2 
   6    chr6_8706262     HPrz    C    A        0      0        2 
   6    chr6_8706262     ZBoe    C    A        1      2        2 
   6    chr6_8706262     ZGre    C    A        0      0        2 
   6    chr6_8706262     ZHar    C    A        1      2        2 
   6    chr6_8706262   Sample    C    A        0      0        2 
   6    chr6_8707004     AAsi    G    T        0      0        2 
   6    chr6_8707004     AKia    G    T        0      0        2 
   6    chr6_8707004     AOna    G    T      0.5      1        2 
   6    chr6_8707004     ASom    G    T        0      0        2 
   6    chr6_8707004     HCab    G    T        0      0        2 
   6    chr6_8707004     HPrz    G    T        0      0        2 
   6    chr6_8707004     ZBoe    G    T        0      0        2 
   6    chr6_8707004     ZGre    G    T        0      0        2 
   6    chr6_8707004     ZHar    G    T        0      0        2 
   6    chr6_8707004   Sample    G    T        0      0        2 
   6    chr6_8719397     AAsi    G    C        0      0        2 
   6    chr6_8719397     AKia    G    C        0      0        2 
   6    chr6_8719397     AOna    G    C        0      0        2 
   6    chr6_8719397     ASom    G    C        0      0        2 
   6    chr6_8719397     HCab    G    C        0      0        2 
   6    chr6_8719397     HPrz    G    C        0      0        2 
   6    chr6_8719397     ZBoe    G    C        0      0        2 
   6    chr6_8719397     ZGre    G    C        0      0        2 
   6    chr6_8719397     ZHar    G    C        1      2        2 
   6    chr6_8719397   Sample    G    C        0      0        2 
   6    chr6_8721196     AAsi    A    C        0      0        2 
   6    chr6_8721196     AKia    A    C        0      0        2 
   6    chr6_8721196     AOna    A    C        0      0        2 
   6    chr6_8721196     ASom    A    C        0      0        2 
   6    chr6_8721196     HCab    A    C        0      0        2 
   6    chr6_8721196     HPrz    A    C        0      0        2 
   6    chr6_8721196     ZBoe    A    C      0.5      1        2 
   6    chr6_8721196     ZGre    A    C        0      0        2 
   6    chr6_8721196     ZHar    A    C        0      0        2 
   6    chr6_8721196   Sample    A    C        0      0        2 
   6    chr6_8723465     AAsi    T    G        0      0        2 
   6    chr6_8723465     AKia    T    G        1      2        2 
   6    chr6_8723465     AOna    T    G      0.5      1        2 
   6    chr6_8723465     ASom    T    G        0      0        2 
   6    chr6_8723465     HCab    T    G        0      0        2 
   6    chr6_8723465     HPrz    T    G        0      0        2 
   6    chr6_8723465     ZBoe    T    G        0      0        2 
   6    chr6_8723465     ZGre    T    G        0      0        2 
   6    chr6_8723465     ZHar    T    G        0      0        2 
   6    chr6_8723465   Sample    T    G        0      0        2 
   6    chr6_8726787     AAsi    G    T        0      0        2 
   6    chr6_8726787     AKia    G    T        0      0        2 
   6    chr6_8726787     AOna    G    T        0      0        2 
   6    chr6_8726787     ASom    G    T        0      0        2 
   6    chr6_8726787     HCab    G    T      0.5      1        2 
   6    chr6_8726787     HPrz    G    T        0      0        2 
   6    chr6_8726787     ZBoe    G    T        0      0        2 
   6    chr6_8726787     ZGre    G    T        0      0        2 
   6    chr6_8726787     ZHar    G    T        0      0        2 
   6    chr6_8726787   Sample    G    T        0      0        2 
   6    chr6_8751065     AAsi    G    T        0      0        2 
   6    chr6_8751065     AKia    G    T        0      0        2 
   6    chr6_8751065     AOna    G    T        0      0        2 
   6    chr6_8751065     ASom    G    T        0      0        2 
   6    chr6_8751065     HCab    G    T        0      0        2 
   6    chr6_8751065     HPrz    G    T      0.5      1        2 
   6    chr6_8751065     ZBoe    G    T        0      0        2 
   6    chr6_8751065     ZGre    G    T        0      0        2 
   6    chr6_8751065     ZHar    G    T        0      0        2 
   6    chr6_8751065   Sample    G    T        1      2        2 
   6    chr6_8766101     AAsi    T    G        0      0        2 
   6    chr6_8766101     AKia    T    G        0      0        2 
   6    chr6_8766101     AOna    T    G        0      0        2 
   6    chr6_8766101     ASom    T    G        0      0        2 
   6    chr6_8766101     HCab    T    G        1      2        2 
   6    chr6_8766101     HPrz    T    G        1      2        2 
   6    chr6_8766101     ZBoe    T    G        0      0        2 
   6    chr6_8766101     ZGre    T    G        0      0        2 
   6    chr6_8766101     ZHar    T    G        0      0        2 
   6    chr6_8766101   Sample    T    G        1      2        2 
   6    chr6_8776731     AAsi    T    A        0      0        2 
   6    chr6_8776731     AKia    T    A        0      0        2 
   6    chr6_8776731     AOna    T    A        0      0        2 
   6    chr6_8776731     ASom    T    A        0      0        2 
   6    chr6_8776731     HCab    T    A        0      0        2 
   6    chr6_8776731     HPrz    T    A        0      0        2 
   6    chr6_8776731     ZBoe    T    A        1      2        2 
   6    chr6_8776731     ZGre    T    A        1      2        2 
   6    chr6_8776731     ZHar    T    A        0      0        2 
   6    chr6_8776731   Sample    T    A        0      0        2 
   6    chr6_8795209     AAsi    C    G        0      0        2 
   6    chr6_8795209     AKia    C    G      0.5      1        2 
   6    chr6_8795209     AOna    C    G        1      2        2 
   6    chr6_8795209     ASom    C    G        0      0        2 
   6    chr6_8795209     HCab    C    G        0      0        2 
   6    chr6_8795209     HPrz    C    G        0      0        2 
   6    chr6_8795209     ZBoe    C    G        0      0        2 
   6    chr6_8795209     ZGre    C    G        0      0        2 
   6    chr6_8795209     ZHar    C    G        0      0        2 
   6    chr6_8795209   Sample    C    G        0      0        2 
   6    chr6_8810612     AAsi    T    A        0      0        2 
   6    chr6_8810612     AKia    T    A        0      0        2 
   6    chr6_8810612     AOna    T    A        0      0        2 
   6    chr6_8810612     ASom    T    A      0.5      1        2 
   6    chr6_8810612     HCab    T    A        0      0        2 
   6    chr6_8810612     HPrz    T    A        0      0        2 
   6    chr6_8810612     ZBoe    T    A        0      0        2 
   6    chr6_8810612     ZGre    T    A        0      0        2 
   6    chr6_8810612     ZHar    T    A        0      0        2 
   6    chr6_8810612   Sample    T    A        0      0        2 
   6    chr6_8826967     AAsi    C    A        0      0        2 
   6    chr6_8826967     AKia    C    A        0      0        2 
   6    chr6_8826967     AOna    C    A        0      0        2 
   6    chr6_8826967     ASom    C    A        0      0        2 
   6    chr6_8826967     HCab    C    A      0.5      1        2 
   6    chr6_8826967     HPrz    C    A        0      0        2 
   6    chr6_8826967     ZBoe    C    A        0      0        2 
   6    chr6_8826967     ZGre    C    A        0      0        2 
   6    chr6_8826967     ZHar    C    A        0      0        2 
   6    chr6_8826967   Sample    C    A        0      0        2 
   6    chr6_8844979     AAsi    A    C        0      0        2 
   6    chr6_8844979     AKia    A    C        0      0        2 
   6    chr6_8844979     AOna    A    C      0.5      1        2 
   6    chr6_8844979     ASom    A    C        0      0        2 
   6    chr6_8844979     HCab    A    C        0      0        2 
   6    chr6_8844979     HPrz    A    C        0      0        2 
   6    chr6_8844979     ZBoe    A    C        0      0        2 
   6    chr6_8844979     ZGre    A    C        0      0        2 
   6    chr6_8844979     ZHar    A    C        0      0        2 
   6    chr6_8844979   Sample    A    C        0      0        2 
   6    chr6_8851025     AAsi    A    T        0      0        2 
   6    chr6_8851025     AKia    A    T        0      0        2 
   6    chr6_8851025     AOna    A    T        0      0        2 
   6    chr6_8851025     ASom    A    T        0      0        2 
   6    chr6_8851025     HCab    A    T        1      2        2 
   6    chr6_8851025     HPrz    A    T        1      2        2 
   6    chr6_8851025     ZBoe    A    T        0      0        2 
   6    chr6_8851025     ZGre    A    T        0      0        2 
   6    chr6_8851025     ZHar    A    T        0      0        2 
   6    chr6_8851025   Sample    A    T        1      2        2 
   6    chr6_8855090     AAsi    A    C        0      0        2 
   6    chr6_8855090     AKia    A    C        0      0        2 
   6    chr6_8855090     AOna    A    C        0      0        2 
   6    chr6_8855090     ASom    A    C        0      0        2 
   6    chr6_8855090     HCab    A    C        1      2        2 
   6    chr6_8855090     HPrz    A    C      0.5      1        2 
   6    chr6_8855090     ZBoe    A    C        0      0        2 
   6    chr6_8855090     ZGre    A    C        0      0        2 
   6    chr6_8855090     ZHar    A    C        0      0        2 
   6    chr6_8855090   Sample    A    C        1      2        2 
   6    chr6_8855892     AAsi    G    T        1      2        2 
   6    chr6_8855892     AKia    G    T        0      0        2 
   6    chr6_8855892     AOna    G    T        0      0        2 
   6    chr6_8855892     ASom    G    T        1      2        2 
   6    chr6_8855892     HCab    G    T        0      0        2 
   6    chr6_8855892     HPrz    G    T        0      0        2 
   6    chr6_8855892     ZBoe    G    T        0      0        2 
   6    chr6_8855892     ZGre    G    T        0      0        2 
   6    chr6_8855892     ZHar    G    T        0      0        2 
   6    chr6_8855892   Sample    G    T        0      0        2 
   6    chr6_8857064     AAsi    T    G        0      0        2 
   6    chr6_8857064     AKia    T    G        0      0        2 
   6    chr6_8857064     AOna    T    G        0      0        2 
   6    chr6_8857064     ASom    T    G        0      0        2 
   6    chr6_8857064     HCab    T    G        1      2        2 
   6    chr6_8857064     HPrz    T    G      0.5      1        2 
   6    chr6_8857064     ZBoe    T    G        0      0        2 
   6    chr6_8857064     ZGre    T    G        0      0        2 
   6    chr6_8857064     ZHar    T    G        0      0        2 
   6    chr6_8857064   Sample    T    G        1      2        2 
   6    chr6_8858644     AAsi    G    T        0      0        2 
   6    chr6_8858644     AKia    G    T        0      0        2 
   6    chr6_8858644     AOna    G    T        0      0        2 
   6    chr6_8858644     ASom    G    T        0      0        2 
   6    chr6_8858644     HCab    G    T        1      2        2 
   6    chr6_8858644     HPrz    G    T        1      2        2 
   6    chr6_8858644     ZBoe    G    T        0      0        2 
   6    chr6_8858644     ZGre    G    T        0      0        2 
   6    chr6_8858644     ZHar    G    T        0      0        2 
   6    chr6_8858644   Sample    G    T        1      2        2 
   6    chr6_8887377     AAsi    C    G        0      0        2 
   6    chr6_8887377     AKia    C    G        0      0        2 
   6    chr6_8887377     AOna    C    G        0      0        2 
   6    chr6_8887377     ASom    C    G        0      0        2 
   6    chr6_8887377     HCab    C    G      0.5      1        2 
   6    chr6_8887377     HPrz    C    G        0      0        2 
   6    chr6_8887377     ZBoe    C    G        0      0        2 
   6    chr6_8887377     ZGre    C    G        0      0        2 
   6    chr6_8887377     ZHar    C    G        0      0        2 
   6    chr6_8887377   Sample    C    G        0      0        2 
   6    chr6_8911045     AAsi    G    T        1      2        2 
   6    chr6_8911045     AKia    G    T        0      0        2 
   6    chr6_8911045     AOna    G    T      0.5      1        2 
   6    chr6_8911045     ASom    G    T        1      2        2 
   6    chr6_8911045     HCab    G    T        0      0        2 
   6    chr6_8911045     HPrz    G    T        0      0        2 
   6    chr6_8911045     ZBoe    G    T        0      0        2 
   6    chr6_8911045     ZGre    G    T        0      0        2 
   6    chr6_8911045     ZHar    G    T        0      0        2 
   6    chr6_8911045   Sample    G    T        0      0        2 
   6    chr6_8941023     AAsi    C    A        0      0        2 
   6    chr6_8941023     AKia    C    A        0      0        2 
   6    chr6_8941023     AOna    C    A        0      0        2 
   6    chr6_8941023     ASom    C    A        0      0        2 
   6    chr6_8941023     HCab    C    A        1      2        2 
   6    chr6_8941023     HPrz    C    A        1      2        2 
   6    chr6_8941023     ZBoe    C    A        0      0        2 
   6    chr6_8941023     ZGre    C    A        0      0        2 
   6    chr6_8941023     ZHar    C    A        0      0        2 
   6    chr6_8941023   Sample    C    A        1      2        2 
   6    chr6_8963854     AAsi    T    G        0      0        2 
   6    chr6_8963854     AKia    T    G        0      0        2 
   6    chr6_8963854     AOna    T    G        0      0        2 
   6    chr6_8963854     ASom    T    G        0      0        2 
   6    chr6_8963854     HCab    T    G        1      2        2 
   6    chr6_8963854     HPrz    T    G        1      2        2 
   6    chr6_8963854     ZBoe    T    G        0      0        2 
   6    chr6_8963854     ZGre    T    G        0      0        2 
   6    chr6_8963854     ZHar    T    G        0      0        2 
   6    chr6_8963854   Sample    T    G        1      2        2 
   6    chr6_8995938     AAsi    G    T        0      0        2 
   6    chr6_8995938     AKia    G    T        0      0        2 
   6    chr6_8995938     AOna    G    T        0      0        2 
   6    chr6_8995938     ASom    G    T        0      0        2 
   6    chr6_8995938     HCab    G    T        1      2        2 
   6    chr6_8995938     HPrz    G    T        1      2        2 
   6    chr6_8995938     ZBoe    G    T        0      0        2 
   6    chr6_8995938     ZGre    G    T        0      0        2 
   6    chr6_8995938     ZHar    G    T        0      0        2 
   6    chr6_8995938   Sample    G    T        0      0        2 
   6    chr6_9013230     AAsi    C    G        0      0        2 
   6    chr6_9013230     AKia    C    G        0      0        2 
   6    chr6_9013230     AOna    C    G        0      0        2 
   6    chr6_9013230     ASom    C    G        0      0        2 
   6    chr6_9013230     HCab    C    G        0      0        2 
   6    chr6_9013230     HPrz    C    G        0      0        2 
   6    chr6_9013230     ZBoe    C    G        0      0        2 
   6    chr6_9013230     ZGre    C    G        1      2        2 
   6    chr6_9013230     ZHar    C    G        0      0        2 
   6    chr6_9013230   Sample    C    G        0      0        2 
   6    chr6_9014485     AAsi    G    T        1      2        2 
   6    chr6_9014485     AKia    G    T        0      0        2 
   6    chr6_9014485     AOna    G    T        1      2        2 
   6    chr6_9014485     ASom    G    T        1      2        2 
   6    chr6_9014485     HCab    G    T        0      0        2 
   6    chr6_9014485     HPrz    G    T        0      0        2 
   6    chr6_9014485     ZBoe    G    T        0      0        2 
   6    chr6_9014485     ZGre    G    T        0      0        2 
   6    chr6_9014485     ZHar    G    T        0      0        2 
   6    chr6_9014485   Sample    G    T        0      0        2 
   6    chr6_9060589     AAsi    G    T        0      0        2 
   6    chr6_9060589     AKia    G    T        0      0        2 
   6    chr6_9060589     AOna    G    T        0      0        2 
   6    chr6_9060589     ASom    G    T        0      0        2 
   6    chr6_9060589     HCab    G    T        1      2        2 
   6    chr6_9060589     HPrz    G    T        1      2        2 
   6    chr6_9060589     ZBoe    G    T        0      0        2 
   6    chr6_9060589     ZGre    G    T        0      0        2 
   6    chr6_9060589     ZHar    G    T        0      0        2 
   6    chr6_9060589   Sample    G    T        1      2        2 
   6    chr6_9081601     AAsi    C    A        0      0        2 
   6    chr6_9081601     AKia    C    A        0      0        2 
   6    chr6_9081601     AOna    C    A      0.5      1        2 
   6    chr6_9081601     ASom    C    A        0      0        2 
   6    chr6_9081601     HCab    C    A        0      0        2 
   6    chr6_9081601     HPrz    C    A        0      0        2 
   6    chr6_9081601     ZBoe    C    A        0      0        2 
   6    chr6_9081601     ZGre    C    A        0      0        2 
   6    chr6_9081601     ZHar    C    A        0      0        2 
   6    chr6_9081601   Sample    C    A        0      0        2 
   6    chr6_9085855     AAsi    C    G        0      0        2 
   6    chr6_9085855     AKia    C    G        0      0        2 
   6    chr6_9085855     AOna    C    G        0      0        2 
   6    chr6_9085855     ASom    C    G      0.5      1        2 
   6    chr6_9085855     HCab    C    G        0      0        2 
   6    chr6_9085855     HPrz    C    G        0      0        2 
   6    chr6_9085855     ZBoe    C    G        0      0        2 
   6    chr6_9085855     ZGre    C    G        0      0        2 
   6    chr6_9085855     ZHar    C    G        0      0        2 
   6    chr6_9085855   Sample    C    G        0      0        2 
   6    chr6_9086996     AAsi    G    T        0      0        2 
   6    chr6_9086996     AKia    G    T        0      0        2 
   6    chr6_9086996     AOna    G    T        0      0        2 
   6    chr6_9086996     ASom    G    T        0      0        2 
   6    chr6_9086996     HCab    G    T        0      0        2 
   6    chr6_9086996     HPrz    G    T        0      0        2 
   6    chr6_9086996     ZBoe    G    T        0      0        2 
   6    chr6_9086996     ZGre    G    T        1      2        2 
   6    chr6_9086996     ZHar    G    T        0      0        2 
   6    chr6_9086996   Sample    G    T        0      0        2 
   6    chr6_9099786     AAsi    C    A        0      0        2 
   6    chr6_9099786     AKia    C    A        0      0        2 
   6    chr6_9099786     AOna    C    A        0      0        2 
   6    chr6_9099786     ASom    C    A        0      0        2 
   6    chr6_9099786     HCab    C    A        0      0        2 
   6    chr6_9099786     HPrz    C    A        0      0        2 
   6    chr6_9099786     ZBoe    C    A        0      0        2 
   6    chr6_9099786     ZGre    C    A        0      0        2 
   6    chr6_9099786     ZHar    C    A      0.5      1        2 
   6    chr6_9099786   Sample    C    A        0      0        2 
   6    chr6_9102531     AAsi    C    G        0      0        2 
   6    chr6_9102531     AKia    C    G        0      0        2 
   6    chr6_9102531     AOna    C    G        0      0        2 
   6    chr6_9102531     ASom    C    G        0      0        2 
   6    chr6_9102531     HCab    C    G        0      0        2 
   6    chr6_9102531     HPrz    C    G        0      0        2 
   6    chr6_9102531     ZBoe    C    G        1      2        2 
   6    chr6_9102531     ZGre    C    G        0      0        2 
   6    chr6_9102531     ZHar    C    G        0      0        2 
   6    chr6_9102531   Sample    C    G        0      0        2 
   6    chr6_9110022     AAsi    C    G        1      2        2 
   6    chr6_9110022     AKia    C    G        1      2        2 
   6    chr6_9110022     AOna    C    G        1      2        2 
   6    chr6_9110022     ASom    C    G        1      2        2 
   6    chr6_9110022     HCab    C    G        0      0        2 
   6    chr6_9110022     HPrz    C    G        0      0        2 
   6    chr6_9110022     ZBoe    C    G        0      0        2 
   6    chr6_9110022     ZGre    C    G        0      0        2 
   6    chr6_9110022     ZHar    C    G        0      0        2 
   6    chr6_9110022   Sample    C    G        0      0        2 
   6    chr6_9122042     AAsi    A    C        1      2        2 
   6    chr6_9122042     AKia    A    C        0      0        2 
   6    chr6_9122042     AOna    A    C        0      0        2 
   6    chr6_9122042     ASom    A    C        1      2        2 
   6    chr6_9122042     HCab    A    C        0      0        2 
   6    chr6_9122042     HPrz    A    C        0      0        2 
   6    chr6_9122042     ZBoe    A    C        0      0        2 
   6    chr6_9122042     ZGre    A    C        0      0        2 
   6    chr6_9122042     ZHar    A    C        0      0        2 
   6    chr6_9122042   Sample    A    C        0      0        2 
   6    chr6_9140560     AAsi    A    C        0      0        2 
   6    chr6_9140560     AKia    A    C        0      0        2 
   6    chr6_9140560     AOna    A    C        0      0        2 
   6    chr6_9140560     ASom    A    C        1      2        2 
   6    chr6_9140560     HCab    A    C        0      0        2 
   6    chr6_9140560     HPrz    A    C        0      0        2 
   6    chr6_9140560     ZBoe    A    C        0      0        2 
   6    chr6_9140560     ZGre    A    C        0      0        2 
   6    chr6_9140560     ZHar    A    C        0      0        2 
   6    chr6_9140560   Sample    A    C        0      0        2 
   6    chr6_9153477     AAsi    C    A        0      0        2 
   6    chr6_9153477     AKia    C    A        0      0        2 
   6    chr6_9153477     AOna    C    A        0      0        2 
   6    chr6_9153477     ASom    C    A        0      0        2 
   6    chr6_9153477     HCab    C    A        0      0        2 
   6    chr6_9153477     HPrz    C    A        0      0        2 
   6    chr6_9153477     ZBoe    C    A        1      2        2 
   6    chr6_9153477     ZGre    C    A        1      2        2 
   6    chr6_9153477     ZHar    C    A        1      2        2 
   6    chr6_9153477   Sample    C    A        0      0        2 
   6    chr6_9168815     AAsi    C    A        0      0        2 
   6    chr6_9168815     AKia    C    A        0      0        2 
   6    chr6_9168815     AOna    C    A        0      0        2 
   6    chr6_9168815     ASom    C    A        0      0        2 
   6    chr6_9168815     HCab    C    A        1      2        2 
   6    chr6_9168815     HPrz    C    A        1      2        2 
   6    chr6_9168815     ZBoe    C    A        0      0        2 
   6    chr6_9168815     ZGre    C    A        0      0        2 
   6    chr6_9168815     ZHar    C    A        0      0        2 
   6    chr6_9168815   Sample    C    A        1      2        2 
   6    chr6_9169544     AAsi    T    G      0.5      1        2 
   6    chr6_9169544     AKia    T    G        0      0        2 
   6    chr6_9169544     AOna    T    G        0      0        2 
   6    chr6_9169544     ASom    T    G        0      0        2 
   6    chr6_9169544     HCab    T    G        0      0        2 
   6    chr6_9169544     HPrz    T    G        0      0        2 
   6    chr6_9169544     ZBoe    T    G        0      0        2 
   6    chr6_9169544     ZGre    T    G        0      0        2 
   6    chr6_9169544     ZHar    T    G        0      0        2 
   6    chr6_9169544   Sample    T    G        0      0        2 
   6    chr6_9171754     AAsi    C    G        0      0        2 
   6    chr6_9171754     AKia    C    G        0      0        2 
   6    chr6_9171754     AOna    C    G        0      0        2 
   6    chr6_9171754     ASom    C    G        0      0        2 
   6    chr6_9171754     HCab    C    G        1      2        2 
   6    chr6_9171754     HPrz    C    G        1      2        2 
   6    chr6_9171754     ZBoe    C    G        0      0        2 
   6    chr6_9171754     ZGre    C    G        0      0        2 
   6    chr6_9171754     ZHar    C    G        0      0        2 
   6    chr6_9171754   Sample    C    G        1      2        2 
   6    chr6_9173819     AAsi    C    A        0      0        2 
   6    chr6_9173819     AKia    C    A        0      0        2 
   6    chr6_9173819     AOna    C    A        0      0        2 
   6    chr6_9173819     ASom    C    A        0      0        2 
   6    chr6_9173819     HCab    C    A        1      2        2 
   6    chr6_9173819     HPrz    C    A        0      0        2 
   6    chr6_9173819     ZBoe    C    A        0      0        2 
   6    chr6_9173819     ZGre    C    A        0      0        2 
   6    chr6_9173819     ZHar    C    A        0      0        2 
   6    chr6_9173819   Sample    C    A        1      2        2 
   6    chr6_9209799     AAsi    G    T        0      0        2 
   6    chr6_9209799     AKia    G    T        1      2        2 
   6    chr6_9209799     AOna    G    T      0.5      1        2 
   6    chr6_9209799     ASom    G    T        0      0        2 
   6    chr6_9209799     HCab    G    T        0      0        2 
   6    chr6_9209799     HPrz    G    T        0      0        2 
   6    chr6_9209799     ZBoe    G    T        0      0        2 
   6    chr6_9209799     ZGre    G    T        0      0        2 
   6    chr6_9209799     ZHar    G    T        0      0        2 
   6    chr6_9209799   Sample    G    T        0      0        2 
   6    chr6_9215246     AAsi    T    G        0      0        2 
   6    chr6_9215246     AKia    T    G        0      0        2 
   6    chr6_9215246     AOna    T    G        0      0        2 
   6    chr6_9215246     ASom    T    G        0      0        2 
   6    chr6_9215246     HCab    T    G        0      0        2 
   6    chr6_9215246     HPrz    T    G        0      0        2 
   6    chr6_9215246     ZBoe    T    G        0      0        2 
   6    chr6_9215246     ZGre    T    G      0.5      1        2 
   6    chr6_9215246     ZHar    T    G        0      0        2 
   6    chr6_9215246   Sample    T    G        0      0        2 
   6    chr6_9216857     AAsi    C    A        0      0        2 
   6    chr6_9216857     AKia    C    A        0      0        2 
   6    chr6_9216857     AOna    C    A        0      0        2 
   6    chr6_9216857     ASom    C    A        0      0        2 
   6    chr6_9216857     HCab    C    A        1      2        2 
   6    chr6_9216857     HPrz    C    A        1      2        2 
   6    chr6_9216857     ZBoe    C    A        0      0        2 
   6    chr6_9216857     ZGre    C    A        0      0        2 
   6    chr6_9216857     ZHar    C    A        0      0        2 
   6    chr6_9216857   Sample    C    A        1      2        2 
   6    chr6_9219212     AAsi    G    C        0      0        2 
   6    chr6_9219212     AKia    G    C        0      0        2 
   6    chr6_9219212     AOna    G    C        1      2        2 
   6    chr6_9219212     ASom    G    C        0      0        2 
   6    chr6_9219212     HCab    G    C        0      0        2 
   6    chr6_9219212     HPrz    G    C        0      0        2 
   6    chr6_9219212     ZBoe    G    C        0      0        2 
   6    chr6_9219212     ZGre    G    C        0      0        2 
   6    chr6_9219212     ZHar    G    C        0      0        2 
   6    chr6_9219212   Sample    G    C        0      0        2 
   6    chr6_9224914     AAsi    T    G        0      0        2 
   6    chr6_9224914     AKia    T    G      0.5      1        2 
   6    chr6_9224914     AOna    T    G        0      0        2 
   6    chr6_9224914     ASom    T    G        0      0        2 
   6    chr6_9224914     HCab    T    G        0      0        2 
   6    chr6_9224914     HPrz    T    G        0      0        2 
   6    chr6_9224914     ZBoe    T    G        0      0        2 
   6    chr6_9224914     ZGre    T    G        0      0        2 
   6    chr6_9224914     ZHar    T    G        0      0        2 
   6    chr6_9224914   Sample    T    G        0      0        2 
   6    chr6_9233618     AAsi    C    G        0      0        2 
   6    chr6_9233618     AKia    C    G        0      0        2 
   6    chr6_9233618     AOna    C    G        0      0        2 
   6    chr6_9233618     ASom    C    G        0      0        2 
   6    chr6_9233618     HCab    C    G        0      0        2 
   6    chr6_9233618     HPrz    C    G        0      0        2 
   6    chr6_9233618     ZBoe    C    G        0      0        2 
   6    chr6_9233618     ZGre    C    G      0.5      1        2 
   6    chr6_9233618     ZHar    C    G        0      0        2 
   6    chr6_9233618   Sample    C    G        0      0        2 
   6    chr6_9236608     AAsi    T    G        0      0        2 
   6    chr6_9236608     AKia    T    G        0      0        2 
   6    chr6_9236608     AOna    T    G        0      0        2 
   6    chr6_9236608     ASom    T    G        0      0        2 
   6    chr6_9236608     HCab    T    G        0      0        2 
   6    chr6_9236608     HPrz    T    G        0      0        2 
   6    chr6_9236608     ZBoe    T    G        0      0        2 
   6    chr6_9236608     ZGre    T    G      0.5      1        2 
   6    chr6_9236608     ZHar    T    G        0      0        2 
   6    chr6_9236608   Sample    T    G        0      0        2 
   6    chr6_9241234     AAsi    A    C        0      0        2 
   6    chr6_9241234     AKia    A    C        0      0        2 
   6    chr6_9241234     AOna    A    C        0      0        2 
   6    chr6_9241234     ASom    A    C        0      0        2 
   6    chr6_9241234     HCab    A    C        0      0        2 
   6    chr6_9241234     HPrz    A    C        0      0        2 
   6    chr6_9241234     ZBoe    A    C        0      0        2 
   6    chr6_9241234     ZGre    A    C        1      2        2 
   6    chr6_9241234     ZHar    A    C        0      0        2 
   6    chr6_9241234   Sample    A    C        0      0        2 
   6    chr6_9260222     AAsi    T    A      0.5      1        2 
   6    chr6_9260222     AKia    T    A        0      0        2 
   6    chr6_9260222     AOna    T    A        0      0        2 
   6    chr6_9260222     ASom    T    A        0      0        2 
   6    chr6_9260222     HCab    T    A        0      0        2 
   6    chr6_9260222     HPrz    T    A        0      0        2 
   6    chr6_9260222     ZBoe    T    A        0      0        2 
   6    chr6_9260222     ZGre    T    A        0      0        2 
   6    chr6_9260222     ZHar    T    A        0      0        2 
   6    chr6_9260222   Sample    T    A        0      0        2 
   6    chr6_9261455     AAsi    G    T        0      0        2 
   6    chr6_9261455     AKia    G    T        0      0        2 
   6    chr6_9261455     AOna    G    T        0      0        2 
   6    chr6_9261455     ASom    G    T        1      2        2 
   6    chr6_9261455     HCab    G    T        0      0        2 
   6    chr6_9261455     HPrz    G    T        0      0        2 
   6    chr6_9261455     ZBoe    G    T        0      0        2 
   6    chr6_9261455     ZGre    G    T        0      0        2 
   6    chr6_9261455     ZHar    G    T        0      0        2 
   6    chr6_9261455   Sample    G    T        0      0        2 
   6    chr6_9274841     AAsi    T    A        0      0        2 
   6    chr6_9274841     AKia    T    A        1      2        2 
   6    chr6_9274841     AOna    T    A      0.5      1        2 
   6    chr6_9274841     ASom    T    A        0      0        2 
   6    chr6_9274841     HCab    T    A        0      0        2 
   6    chr6_9274841     HPrz    T    A        0      0        2 
   6    chr6_9274841     ZBoe    T    A        0      0        2 
   6    chr6_9274841     ZGre    T    A        0      0        2 
   6    chr6_9274841     ZHar    T    A        0      0        2 
   6    chr6_9274841   Sample    T    A        0      0        2 
   6    chr6_9286433     AAsi    A    C        0      0        2 
   6    chr6_9286433     AKia    A    C        0      0        2 
   6    chr6_9286433     AOna    A    C        0      0        2 
   6    chr6_9286433     ASom    A    C        0      0        2 
   6    chr6_9286433     HCab    A    C        1      2        2 
   6    chr6_9286433     HPrz    A    C        1      2        2 
   6    chr6_9286433     ZBoe    A    C        0      0        2 
   6    chr6_9286433     ZGre    A    C        0      0        2 
   6    chr6_9286433     ZHar    A    C        0      0        2 
   6    chr6_9286433   Sample    A    C        1      2        2 
   6    chr6_9287739     AAsi    C    G        0      0        2 
   6    chr6_9287739     AKia    C    G        0      0        2 
   6    chr6_9287739     AOna    C    G        0      0        2 
   6    chr6_9287739     ASom    C    G        0      0        2 
   6    chr6_9287739     HCab    C    G        0      0        2 
   6    chr6_9287739     HPrz    C    G      0.5      1        2 
   6    chr6_9287739     ZBoe    C    G        0      0        2 
   6    chr6_9287739     ZGre    C    G        0      0        2 
   6    chr6_9287739     ZHar    C    G        0      0        2 
   6    chr6_9287739   Sample    C    G        0      0        2 
   6    chr6_9287760     AAsi    G    T        0      0        2 
   6    chr6_9287760     AKia    G    T        1      2        2 
   6    chr6_9287760     AOna    G    T      0.5      1        2 
   6    chr6_9287760     ASom    G    T        0      0        2 
   6    chr6_9287760     HCab    G    T        0      0        2 
   6    chr6_9287760     HPrz    G    T        0      0        2 
   6    chr6_9287760     ZBoe    G    T        0      0        2 
   6    chr6_9287760     ZGre    G    T        0      0        2 
   6    chr6_9287760     ZHar    G    T        0      0        2 
   6    chr6_9287760   Sample    G    T        0      0        2 
   6    chr6_9298565     AAsi    G    T        0      0        2 
   6    chr6_9298565     AKia    G    T        0      0        2 
   6    chr6_9298565     AOna    G    T        0      0        2 
   6    chr6_9298565     ASom    G    T      0.5      1        2 
   6    chr6_9298565     HCab    G    T        0      0        2 
   6    chr6_9298565     HPrz    G    T        0      0        2 
   6    chr6_9298565     ZBoe    G    T        0      0        2 
   6    chr6_9298565     ZGre    G    T        0      0        2 
   6    chr6_9298565     ZHar    G    T        0      0        2 
   6    chr6_9298565   Sample    G    T        0      0        2 
   6    chr6_9299614     AAsi    A    C        0      0        2 
   6    chr6_9299614     AKia    A    C        0      0        2 
   6    chr6_9299614     AOna    A    C        0      0        2 
   6    chr6_9299614     ASom    A    C        0      0        2 
   6    chr6_9299614     HCab    A    C        0      0        2 
   6    chr6_9299614     HPrz    A    C        0      0        2 
   6    chr6_9299614     ZBoe    A    C        0      0        2 
   6    chr6_9299614     ZGre    A    C        0      0        2 
   6    chr6_9299614     ZHar    A    C        1      2        2 
   6    chr6_9299614   Sample    A    C        0      0        2 
   6    chr6_9337074     AAsi    C    G        0      0        2 
   6    chr6_9337074     AKia    C    G        0      0        2 
   6    chr6_9337074     AOna    C    G        0      0        2 
   6    chr6_9337074     ASom    C    G      0.5      1        2 
   6    chr6_9337074     HCab    C    G        0      0        2 
   6    chr6_9337074     HPrz    C    G        0      0        2 
   6    chr6_9337074     ZBoe    C    G        0      0        2 
   6    chr6_9337074     ZGre    C    G        0      0        2 
   6    chr6_9337074     ZHar    C    G        0      0        2 
   6    chr6_9337074   Sample    C    G        0      0        2 
   6    chr6_9353098     AAsi    C    A        0      0        2 
   6    chr6_9353098     AKia    C    A        0      0        2 
   6    chr6_9353098     AOna    C    A        0      0        2 
   6    chr6_9353098     ASom    C    A        0      0        2 
   6    chr6_9353098     HCab    C    A        1      2        2 
   6    chr6_9353098     HPrz    C    A        1      2        2 
   6    chr6_9353098     ZBoe    C    A        0      0        2 
   6    chr6_9353098     ZGre    C    A        0      0        2 
   6    chr6_9353098     ZHar    C    A        0      0        2 
   6    chr6_9353098   Sample    C    A        1      2        2 
   6    chr6_9385109     AAsi    G    C        0      0        2 
   6    chr6_9385109     AKia    G    C        0      0        2 
   6    chr6_9385109     AOna    G    C        0      0        2 
   6    chr6_9385109     ASom    G    C        0      0        2 
   6    chr6_9385109     HCab    G    C        0      0        2 
   6    chr6_9385109     HPrz    G    C      0.5      1        2 
   6    chr6_9385109     ZBoe    G    C        0      0        2 
   6    chr6_9385109     ZGre    G    C        0      0        2 
   6    chr6_9385109     ZHar    G    C        0      0        2 
   6    chr6_9385109   Sample    G    C        0      0        2 
   6    chr6_9388208     AAsi    A    T        0      0        2 
   6    chr6_9388208     AKia    A    T        0      0        2 
   6    chr6_9388208     AOna    A    T        0      0        2 
   6    chr6_9388208     ASom    A    T        0      0        2 
   6    chr6_9388208     HCab    A    T        0      0        2 
   6    chr6_9388208     HPrz    A    T        0      0        2 
   6    chr6_9388208     ZBoe    A    T      0.5      1        2 
   6    chr6_9388208     ZGre    A    T        0      0        2 
   6    chr6_9388208     ZHar    A    T        0      0        2 
   6    chr6_9388208   Sample    A    T        0      0        2 
   6    chr6_9398591     AAsi    A    T        0      0        2 
   6    chr6_9398591     AKia    A    T        0      0        2 
   6    chr6_9398591     AOna    A    T        0      0        2 
   6    chr6_9398591     ASom    A    T        0      0        2 
   6    chr6_9398591     HCab    A    T        1      2        2 
   6    chr6_9398591     HPrz    A    T        1      2        2 
   6    chr6_9398591     ZBoe    A    T        0      0        2 
   6    chr6_9398591     ZGre    A    T        0      0        2 
   6    chr6_9398591     ZHar    A    T        0      0        2 
   6    chr6_9398591   Sample    A    T        1      2        2 
   6    chr6_9435778     AAsi    A    C      0.5      1        2 
   6    chr6_9435778     AKia    A    C        0      0        2 
   6    chr6_9435778     AOna    A    C        0      0        2 
   6    chr6_9435778     ASom    A    C      0.5      1        2 
   6    chr6_9435778     HCab    A    C        0      0        2 
   6    chr6_9435778     HPrz    A    C        0      0        2 
   6    chr6_9435778     ZBoe    A    C        0      0        2 
   6    chr6_9435778     ZGre    A    C        0      0        2 
   6    chr6_9435778     ZHar    A    C        0      0        2 
   6    chr6_9435778   Sample    A    C        0      0        2 
   6    chr6_9443231     AAsi    C    A        0      0        2 
   6    chr6_9443231     AKia    C    A      0.5      1        2 
   6    chr6_9443231     AOna    C    A        0      0        2 
   6    chr6_9443231     ASom    C    A        0      0        2 
   6    chr6_9443231     HCab    C    A        0      0        2 
   6    chr6_9443231     HPrz    C    A        0      0        2 
   6    chr6_9443231     ZBoe    C    A        0      0        2 
   6    chr6_9443231     ZGre    C    A        0      0        2 
   6    chr6_9443231     ZHar    C    A        0      0        2 
   6    chr6_9443231   Sample    C    A        0      0        2 
   6    chr6_9446203     AAsi    C    G      0.5      1        2 
   6    chr6_9446203     AKia    C    G        0      0        2 
   6    chr6_9446203     AOna    C    G        0      0        2 
   6    chr6_9446203     ASom    C    G        0      0        2 
   6    chr6_9446203     HCab    C    G        0      0        2 
   6    chr6_9446203     HPrz    C    G        0      0        2 
   6    chr6_9446203     ZBoe    C    G        0      0        2 
   6    chr6_9446203     ZGre    C    G        0      0        2 
   6    chr6_9446203     ZHar    C    G        0      0        2 
   6    chr6_9446203   Sample    C    G        0      0        2 
   6    chr6_9446397     AAsi    C    A        1      2        2 
   6    chr6_9446397     AKia    C    A        1      2        2 
   6    chr6_9446397     AOna    C    A        1      2        2 
   6    chr6_9446397     ASom    C    A        1      2        2 
   6    chr6_9446397     HCab    C    A        0      0        2 
   6    chr6_9446397     HPrz    C    A        0      0        2 
   6    chr6_9446397     ZBoe    C    A      0.5      1        2 
   6    chr6_9446397     ZGre    C    A        0      0        2 
   6    chr6_9446397     ZHar    C    A        0      0        2 
   6    chr6_9446397   Sample    C    A        0      0        2 
   6    chr6_9449838     AAsi    T    A        0      0        2 
   6    chr6_9449838     AKia    T    A        0      0        2 
   6    chr6_9449838     AOna    T    A        0      0        2 
   6    chr6_9449838     ASom    T    A        0      0        2 
   6    chr6_9449838     HCab    T    A        0      0        2 
   6    chr6_9449838     HPrz    T    A        0      0        2 
   6    chr6_9449838     ZBoe    T    A        0      0        2 
   6    chr6_9449838     ZGre    T    A        1      2        2 
   6    chr6_9449838     ZHar    T    A        0      0        2 
   6    chr6_9449838   Sample    T    A        0      0        2 
   6    chr6_9450251     AAsi    G    C        0      0        2 
   6    chr6_9450251     AKia    G    C        0      0        2 
   6    chr6_9450251     AOna    G    C        0      0        2 
   6    chr6_9450251     ASom    G    C      0.5      1        2 
   6    chr6_9450251     HCab    G    C        0      0        2 
   6    chr6_9450251     HPrz    G    C        0      0        2 
   6    chr6_9450251     ZBoe    G    C        0      0        2 
   6    chr6_9450251     ZGre    G    C        0      0        2 
   6    chr6_9450251     ZHar    G    C        0      0        2 
   6    chr6_9450251   Sample    G    C        0      0        2 
   6    chr6_9463059     AAsi    C    G        0      0        2 
   6    chr6_9463059     AKia    C    G      0.5      1        2 
   6    chr6_9463059     AOna    C    G        0      0        2 
   6    chr6_9463059     ASom    C    G        0      0        2 
   6    chr6_9463059     HCab    C    G        0      0        2 
   6    chr6_9463059     HPrz    C    G        0      0        2 
   6    chr6_9463059     ZBoe    C    G        0      0        2 
   6    chr6_9463059     ZGre    C    G        0      0        2 
   6    chr6_9463059     ZHar    C    G        0      0        2 
   6    chr6_9463059   Sample    C    G        0      0        2 
   6    chr6_9468570     AAsi    G    T        0      0        2 
   6    chr6_9468570     AKia    G    T        0      0        2 
   6    chr6_9468570     AOna    G    T        0      0        2 
   6    chr6_9468570     ASom    G    T        0      0        2 
   6    chr6_9468570     HCab    G    T        1      2        2 
   6    chr6_9468570     HPrz    G    T        1      2        2 
   6    chr6_9468570     ZBoe    G    T        0      0        2 
   6    chr6_9468570     ZGre    G    T        0      0        2 
   6    chr6_9468570     ZHar    G    T        0      0        2 
   6    chr6_9468570   Sample    G    T        1      2        2 
   6    chr6_9510971     AAsi    G    C        0      0        2 
   6    chr6_9510971     AKia    G    C        0      0        2 
   6    chr6_9510971     AOna    G    C        0      0        2 
   6    chr6_9510971     ASom    G    C        0      0        2 
   6    chr6_9510971     HCab    G    C        0      0        2 
   6    chr6_9510971     HPrz    G    C        0      0        2 
   6    chr6_9510971     ZBoe    G    C        0      0        2 
   6    chr6_9510971     ZGre    G    C        0      0        2 
   6    chr6_9510971     ZHar    G    C      0.5      1        2 
   6    chr6_9510971   Sample    G    C        0      0        2 
   6    chr6_9516438     AAsi    A    C      0.5      1        2 
   6    chr6_9516438     AKia    A    C        0      0        2 
   6    chr6_9516438     AOna    A    C        0      0        2 
   6    chr6_9516438     ASom    A    C      0.5      1        2 
   6    chr6_9516438     HCab    A    C        0      0        2 
   6    chr6_9516438     HPrz    A    C        0      0        2 
   6    chr6_9516438     ZBoe    A    C        0      0        2 
   6    chr6_9516438     ZGre    A    C        0      0        2 
   6    chr6_9516438     ZHar    A    C        0      0        2 
   6    chr6_9516438   Sample    A    C        0      0        2 
   6    chr6_9527353     AAsi    C    G        0      0        2 
   6    chr6_9527353     AKia    C    G        0      0        2 
   6    chr6_9527353     AOna    C    G        0      0        2 
   6    chr6_9527353     ASom    C    G        0      0        2 
   6    chr6_9527353     HCab    C    G        1      2        2 
   6    chr6_9527353     HPrz    C    G        1      2        2 
   6    chr6_9527353     ZBoe    C    G        0      0        2 
   6    chr6_9527353     ZGre    C    G        0      0        2 
   6    chr6_9527353     ZHar    C    G        0      0        2 
   6    chr6_9527353   Sample    C    G        1      2        2 
   6    chr6_9531887     AAsi    C    G        0      0        2 
   6    chr6_9531887     AKia    C    G        0      0        2 
   6    chr6_9531887     AOna    C    G        0      0        2 
   6    chr6_9531887     ASom    C    G        0      0        2 
   6    chr6_9531887     HCab    C    G        0      0        2 
   6    chr6_9531887     HPrz    C    G        0      0        2 
   6    chr6_9531887     ZBoe    C    G        0      0        2 
   6    chr6_9531887     ZGre    C    G      0.5      1        2 
   6    chr6_9531887     ZHar    C    G        0      0        2 
   6    chr6_9531887   Sample    C    G        0      0        2 
   6    chr6_9538026     AAsi    A    T        0      0        2 
   6    chr6_9538026     AKia    A    T        0      0        2 
   6    chr6_9538026     AOna    A    T        0      0        2 
   6    chr6_9538026     ASom    A    T        0      0        2 
   6    chr6_9538026     HCab    A    T        0      0        2 
   6    chr6_9538026     HPrz    A    T        0      0        2 
   6    chr6_9538026     ZBoe    A    T        0      0        2 
   6    chr6_9538026     ZGre    A    T        1      2        2 
   6    chr6_9538026     ZHar    A    T        0      0        2 
   6    chr6_9538026   Sample    A    T        0      0        2 
   6    chr6_9539816     AAsi    T    G        0      0        2 
   6    chr6_9539816     AKia    T    G        0      0        2 
   6    chr6_9539816     AOna    T    G        0      0        2 
   6    chr6_9539816     ASom    T    G        0      0        2 
   6    chr6_9539816     HCab    T    G        0      0        2 
   6    chr6_9539816     HPrz    T    G        0      0        2 
   6    chr6_9539816     ZBoe    T    G        0      0        2 
   6    chr6_9539816     ZGre    T    G        1      2        2 
   6    chr6_9539816     ZHar    T    G        0      0        2 
   6    chr6_9539816   Sample    T    G        0      0        2 
   6    chr6_9557819     AAsi    T    A        0      0        2 
   6    chr6_9557819     AKia    T    A        0      0        2 
   6    chr6_9557819     AOna    T    A        0      0        2 
   6    chr6_9557819     ASom    T    A        0      0        2 
   6    chr6_9557819     HCab    T    A        1      2        2 
   6    chr6_9557819     HPrz    T    A        1      2        2 
   6    chr6_9557819     ZBoe    T    A        0      0        2 
   6    chr6_9557819     ZGre    T    A        0      0        2 
   6    chr6_9557819     ZHar    T    A        0      0        2 
   6    chr6_9557819   Sample    T    A        1      2        2 
   6    chr6_9572315     AAsi    A    C        0      0        2 
   6    chr6_9572315     AKia    A    C        0      0        2 
   6    chr6_9572315     AOna    A    C        0      0        2 
   6    chr6_9572315     ASom    A    C        0      0        2 
   6    chr6_9572315     HCab    A    C      0.5      1        2 
   6    chr6_9572315     HPrz    A    C        0      0        2 
   6    chr6_9572315     ZBoe    A    C        0      0        2 
   6    chr6_9572315     ZGre    A    C        0      0        2 
   6    chr6_9572315     ZHar    A    C        0      0        2 
   6    chr6_9572315   Sample    A    C        0      0        2 
   6    chr6_9579524     AAsi    C    A        0      0        2 
   6    chr6_9579524     AKia    C    A        0      0        2 
   6    chr6_9579524     AOna    C    A        0      0        2 
   6    chr6_9579524     ASom    C    A        0      0        2 
   6    chr6_9579524     HCab    C    A        0      0        2 
   6    chr6_9579524     HPrz    C    A        0      0        2 
   6    chr6_9579524     ZBoe    C    A        1      2        2 
   6    chr6_9579524     ZGre    C    A        1      2        2 
   6    chr6_9579524     ZHar    C    A        1      2        2 
   6    chr6_9579524   Sample    C    A        0      0        2 
   6    chr6_9590471     AAsi    G    C        0      0        2 
   6    chr6_9590471     AKia    G    C        0      0        2 
   6    chr6_9590471     AOna    G    C        0      0        2 
   6    chr6_9590471     ASom    G    C        0      0        2 
   6    chr6_9590471     HCab    G    C        0      0        2 
   6    chr6_9590471     HPrz    G    C        0      0        2 
   6    chr6_9590471     ZBoe    G    C        0      0        2 
   6    chr6_9590471     ZGre    G    C        0      0        2 
   6    chr6_9590471     ZHar    G    C        1      2        2 
   6    chr6_9590471   Sample    G    C        0      0        2 
   6    chr6_9594730     AAsi    A    C        0      0        2 
   6    chr6_9594730     AKia    A    C        0      0        2 
   6    chr6_9594730     AOna    A    C        0      0        2 
   6    chr6_9594730     ASom    A    C        0      0        2 
   6    chr6_9594730     HCab    A    C        0      0        2 
   6    chr6_9594730     HPrz    A    C        0      0        2 
   6    chr6_9594730     ZBoe    A    C        0      0        2 
   6    chr6_9594730     ZGre    A    C        0      0        2 
   6    chr6_9594730     ZHar    A    C      0.5      1        2 
   6    chr6_9594730   Sample    A    C        0      0        2 
   6    chr6_9595554     AAsi    T    A        0      0        2 
   6    chr6_9595554     AKia    T    A        0      0        2 
   6    chr6_9595554     AOna    T    A        0      0        2 
   6    chr6_9595554     ASom    T    A        0      0        2 
   6    chr6_9595554     HCab    T    A        1      2        2 
   6    chr6_9595554     HPrz    T    A        1      2        2 
   6    chr6_9595554     ZBoe    T    A        0      0        2 
   6    chr6_9595554     ZGre    T    A        0      0        2 
   6    chr6_9595554     ZHar    T    A        0      0        2 
   6    chr6_9595554   Sample    T    A        1      2        2 
   6    chr6_9617281     AAsi    G    C        0      0        2 
   6    chr6_9617281     AKia    G    C        0      0        2 
   6    chr6_9617281     AOna    G    C        0      0        2 
   6    chr6_9617281     ASom    G    C        0      0        2 
   6    chr6_9617281     HCab    G    C        1      2        2 
   6    chr6_9617281     HPrz    G    C        1      2        2 
   6    chr6_9617281     ZBoe    G    C        0      0        2 
   6    chr6_9617281     ZGre    G    C        0      0        2 
   6    chr6_9617281     ZHar    G    C        0      0        2 
   6    chr6_9617281   Sample    G    C        1      2        2 
   6    chr6_9655153     AAsi    A    C        0      0        2 
   6    chr6_9655153     AKia    A    C        0      0        2 
   6    chr6_9655153     AOna    A    C        0      0        2 
   6    chr6_9655153     ASom    A    C        0      0        2 
   6    chr6_9655153     HCab    A    C      0.5      1        2 
   6    chr6_9655153     HPrz    A    C        0      0        2 
   6    chr6_9655153     ZBoe    A    C        0      0        2 
   6    chr6_9655153     ZGre    A    C        0      0        2 
   6    chr6_9655153     ZHar    A    C        0      0        2 
   6    chr6_9655153   Sample    A    C        0      0        2 
   6    chr6_9659623     AAsi    T    G        0      0        2 
   6    chr6_9659623     AKia    T    G        0      0        2 
   6    chr6_9659623     AOna    T    G      0.5      1        2 
   6    chr6_9659623     ASom    T    G        0      0        2 
   6    chr6_9659623     HCab    T    G        0      0        2 
   6    chr6_9659623     HPrz    T    G        0      0        2 
   6    chr6_9659623     ZBoe    T    G        0      0        2 
   6    chr6_9659623     ZGre    T    G        0      0        2 
   6    chr6_9659623     ZHar    T    G        0      0        2 
   6    chr6_9659623   Sample    T    G        0      0        2 
   6    chr6_9660299     AAsi    G    C        0      0        2 
   6    chr6_9660299     AKia    G    C        0      0        2 
   6    chr6_9660299     AOna    G    C        0      0        2 
   6    chr6_9660299     ASom    G    C        0      0        2 
   6    chr6_9660299     HCab    G    C        1      2        2 
   6    chr6_9660299     HPrz    G    C        1      2        2 
   6    chr6_9660299     ZBoe    G    C        0      0        2 
   6    chr6_9660299     ZGre    G    C        0      0        2 
   6    chr6_9660299     ZHar    G    C        0      0        2 
   6    chr6_9660299   Sample    G    C        1      2        2 
   6    chr6_9662436     AAsi    T    A        0      0        2 
   6    chr6_9662436     AKia    T    A        0      0        2 
   6    chr6_9662436     AOna    T    A        0      0        2 
   6    chr6_9662436     ASom    T    A        0      0        2 
   6    chr6_9662436     HCab    T    A        0      0        2 
   6    chr6_9662436     HPrz    T    A        0      0        2 
   6    chr6_9662436     ZBoe    T    A      0.5      1        2 
   6    chr6_9662436     ZGre    T    A        0      0        2 
   6    chr6_9662436     ZHar    T    A        0      0        2 
   6    chr6_9662436   Sample    T    A        0      0        2 
   6    chr6_9682246     AAsi    G    C        0      0        2 
   6    chr6_9682246     AKia    G    C        0      0        2 
   6    chr6_9682246     AOna    G    C        0      0        2 
   6    chr6_9682246     ASom    G    C        0      0        2 
   6    chr6_9682246     HCab    G    C        0      0        2 
   6    chr6_9682246     HPrz    G    C        0      0        2 
   6    chr6_9682246     ZBoe    G    C        0      0        2 
   6    chr6_9682246     ZGre    G    C        0      0        2 
   6    chr6_9682246     ZHar    G    C        1      2        2 
   6    chr6_9682246   Sample    G    C        0      0        2 
   6    chr6_9686254     AAsi    A    C        0      0        2 
   6    chr6_9686254     AKia    A    C        0      0        2 
   6    chr6_9686254     AOna    A    C        0      0        2 
   6    chr6_9686254     ASom    A    C        0      0        2 
   6    chr6_9686254     HCab    A    C        1      2        2 
   6    chr6_9686254     HPrz    A    C        1      2        2 
   6    chr6_9686254     ZBoe    A    C        0      0        2 
   6    chr6_9686254     ZGre    A    C        0      0        2 
   6    chr6_9686254     ZHar    A    C        0      0        2 
   6    chr6_9686254   Sample    A    C        1      2        2 
   6    chr6_9694406     AAsi    T    G        0      0        2 
   6    chr6_9694406     AKia    T    G        0      0        2 
   6    chr6_9694406     AOna    T    G        0      0        2 
   6    chr6_9694406     ASom    T    G        0      0        2 
   6    chr6_9694406     HCab    T    G        1      2        2 
   6    chr6_9694406     HPrz    T    G        1      2        2 
   6    chr6_9694406     ZBoe    T    G        0      0        2 
   6    chr6_9694406     ZGre    T    G        0      0        2 
   6    chr6_9694406     ZHar    T    G        0      0        2 
   6    chr6_9694406   Sample    T    G        1      2        2 
   6    chr6_9738683     AAsi    G    C        0      0        2 
   6    chr6_9738683     AKia    G    C        0      0        2 
   6    chr6_9738683     AOna    G    C        0      0        2 
   6    chr6_9738683     ASom    G    C        0      0        2 
   6    chr6_9738683     HCab    G    C        1      2        2 
   6    chr6_9738683     HPrz    G    C        1      2        2 
   6    chr6_9738683     ZBoe    G    C        0      0        2 
   6    chr6_9738683     ZGre    G    C        0      0        2 
   6    chr6_9738683     ZHar    G    C        0      0        2 
   6    chr6_9738683   Sample    G    C        1      2        2 
   6    chr6_9763007     AAsi    T    G        0      0        2 
   6    chr6_9763007     AKia    T    G      0.5      1        2 
   6    chr6_9763007     AOna    T    G        0      0        2 
   6    chr6_9763007     ASom    T    G        0      0        2 
   6    chr6_9763007     HCab    T    G        0      0        2 
   6    chr6_9763007     HPrz    T    G        0      0        2 
   6    chr6_9763007     ZBoe    T    G        0      0        2 
   6    chr6_9763007     ZGre    T    G        0      0        2 
   6    chr6_9763007     ZHar    T    G        0      0        2 
   6    chr6_9763007   Sample    T    G        0      0        2 
   6    chr6_9794750     AAsi    G    T        0      0        2 
   6    chr6_9794750     AKia    G    T        0      0        2 
   6    chr6_9794750     AOna    G    T        0      0        2 
   6    chr6_9794750     ASom    G    T        0      0        2 
   6    chr6_9794750     HCab    G    T        1      2        2 
   6    chr6_9794750     HPrz    G    T        1      2        2 
   6    chr6_9794750     ZBoe    G    T        0      0        2 
   6    chr6_9794750     ZGre    G    T        0      0        2 
   6    chr6_9794750     ZHar    G    T        0      0        2 
   6    chr6_9794750   Sample    G    T        1      2        2 
   6    chr6_9808659     AAsi    C    G        0      0        2 
   6    chr6_9808659     AKia    C    G        0      0        2 
   6    chr6_9808659     AOna    C    G        0      0        2 
   6    chr6_9808659     ASom    C    G        0      0        2 
   6    chr6_9808659     HCab    C    G        1      2        2 
   6    chr6_9808659     HPrz    C    G        1      2        2 
   6    chr6_9808659     ZBoe    C    G        0      0        2 
   6    chr6_9808659     ZGre    C    G        0      0        2 
   6    chr6_9808659     ZHar    C    G        0      0        2 
   6    chr6_9808659   Sample    C    G        1      2        2 
   6    chr6_9811027     AAsi    G    T        0      0        2 
   6    chr6_9811027     AKia    G    T      0.5      1        2 
   6    chr6_9811027     AOna    G    T        0      0        2 
   6    chr6_9811027     ASom    G    T        0      0        2 
   6    chr6_9811027     HCab    G    T        0      0        2 
   6    chr6_9811027     HPrz    G    T        0      0        2 
   6    chr6_9811027     ZBoe    G    T        0      0        2 
   6    chr6_9811027     ZGre    G    T        0      0        2 
   6    chr6_9811027     ZHar    G    T        0      0        2 
   6    chr6_9811027   Sample    G    T        0      0        2 
   6    chr6_9843499     AAsi    G    T        0      0        2 
   6    chr6_9843499     AKia    G    T        0      0        2 
   6    chr6_9843499     AOna    G    T        0      0        2 
   6    chr6_9843499     ASom    G    T        0      0        2 
   6    chr6_9843499     HCab    G    T        0      0        2 
   6    chr6_9843499     HPrz    G    T        0      0        2 
   6    chr6_9843499     ZBoe    G    T      0.5      1        2 
   6    chr6_9843499     ZGre    G    T        0      0        2 
   6    chr6_9843499     ZHar    G    T        0      0        2 
   6    chr6_9843499   Sample    G    T        0      0        2 
   6    chr6_9845213     AAsi    T    A        0      0        2 
   6    chr6_9845213     AKia    T    A        0      0        2 
   6    chr6_9845213     AOna    T    A      0.5      1        2 
   6    chr6_9845213     ASom    T    A        0      0        2 
   6    chr6_9845213     HCab    T    A        0      0        2 
   6    chr6_9845213     HPrz    T    A        0      0        2 
   6    chr6_9845213     ZBoe    T    A        0      0        2 
   6    chr6_9845213     ZGre    T    A        0      0        2 
   6    chr6_9845213     ZHar    T    A        0      0        2 
   6    chr6_9845213   Sample    T    A        0      0        2 
   6    chr6_9864318     AAsi    T    G        0      0        2 
   6    chr6_9864318     AKia    T    G        0      0        2 
   6    chr6_9864318     AOna    T    G        0      0        2 
   6    chr6_9864318     ASom    T    G        0      0        2 
   6    chr6_9864318     HCab    T    G        1      2        2 
   6    chr6_9864318     HPrz    T    G        1      2        2 
   6    chr6_9864318     ZBoe    T    G        0      0        2 
   6    chr6_9864318     ZGre    T    G        0      0        2 
   6    chr6_9864318     ZHar    T    G        0      0        2 
   6    chr6_9864318   Sample    T    G        1      2        2 
   6    chr6_9879966     AAsi    T    G        0      0        2 
   6    chr6_9879966     AKia    T    G        0      0        2 
   6    chr6_9879966     AOna    T    G        0      0        2 
   6    chr6_9879966     ASom    T    G        0      0        2 
   6    chr6_9879966     HCab    T    G      0.5      1        2 
   6    chr6_9879966     HPrz    T    G        0      0        2 
   6    chr6_9879966     ZBoe    T    G        0      0        2 
   6    chr6_9879966     ZGre    T    G        0      0        2 
   6    chr6_9879966     ZHar    T    G        0      0        2 
   6    chr6_9879966   Sample    T    G        0      0        2 
   6    chr6_9885498     AAsi    G    T        0      0        2 
   6    chr6_9885498     AKia    G    T        0      0        2 
   6    chr6_9885498     AOna    G    T        0      0        2 
   6    chr6_9885498     ASom    G    T        0      0        2 
   6    chr6_9885498     HCab    G    T        0      0        2 
   6    chr6_9885498     HPrz    G    T        0      0        2 
   6    chr6_9885498     ZBoe    G    T        1      2        2 
   6    chr6_9885498     ZGre    G    T        1      2        2 
   6    chr6_9885498     ZHar    G    T        1      2        2 
   6    chr6_9885498   Sample    G    T        0      0        2 
   6    chr6_9895768     AAsi    G    C        0      0        2 
   6    chr6_9895768     AKia    G    C        0      0        2 
   6    chr6_9895768     AOna    G    C        0      0        2 
   6    chr6_9895768     ASom    G    C        0      0        2 
   6    chr6_9895768     HCab    G    C        1      2        2 
   6    chr6_9895768     HPrz    G    C        1      2        2 
   6    chr6_9895768     ZBoe    G    C        0      0        2 
   6    chr6_9895768     ZGre    G    C        0      0        2 
   6    chr6_9895768     ZHar    G    C        0      0        2 
   6    chr6_9895768   Sample    G    C        1      2        2 
   6    chr6_9905111     AAsi    C    G        0      0        2 
   6    chr6_9905111     AKia    C    G        0      0        2 
   6    chr6_9905111     AOna    C    G        0      0        2 
   6    chr6_9905111     ASom    C    G        0      0        2 
   6    chr6_9905111     HCab    C    G        1      2        2 
   6    chr6_9905111     HPrz    C    G        1      2        2 
   6    chr6_9905111     ZBoe    C    G        0      0        2 
   6    chr6_9905111     ZGre    C    G        0      0        2 
   6    chr6_9905111     ZHar    C    G        0      0        2 
   6    chr6_9905111   Sample    C    G        1      2        2 
   6    chr6_9911579     AAsi    A    C        0      0        2 
   6    chr6_9911579     AKia    A    C        0      0        2 
   6    chr6_9911579     AOna    A    C        0      0        2 
   6    chr6_9911579     ASom    A    C        0      0        2 
   6    chr6_9911579     HCab    A    C      0.5      1        2 
   6    chr6_9911579     HPrz    A    C      0.5      1        2 
   6    chr6_9911579     ZBoe    A    C        0      0        2 
   6    chr6_9911579     ZGre    A    C        0      0        2 
   6    chr6_9911579     ZHar    A    C        0      0        2 
   6    chr6_9911579   Sample    A    C        1      2        2 
   6    chr6_9950436     AAsi    G    C        0      0        2 
   6    chr6_9950436     AKia    G    C        0      0        2 
   6    chr6_9950436     AOna    G    C        0      0        2 
   6    chr6_9950436     ASom    G    C        0      0        2 
   6    chr6_9950436     HCab    G    C        1      2        2 
   6    chr6_9950436     HPrz    G    C        1      2        2 
   6    chr6_9950436     ZBoe    G    C        0      0        2 
   6    chr6_9950436     ZGre    G    C        0      0        2 
   6    chr6_9950436     ZHar    G    C        0      0        2 
   6    chr6_9950436   Sample    G    C        1      2        2 
   6    chr6_9955026     AAsi    T    G        0      0        2 
   6    chr6_9955026     AKia    T    G        0      0        2 
   6    chr6_9955026     AOna    T    G        0      0        2 
   6    chr6_9955026     ASom    T    G        0      0        2 
   6    chr6_9955026     HCab    T    G      0.5      1        2 
   6    chr6_9955026     HPrz    T    G        0      0        2 
   6    chr6_9955026     ZBoe    T    G        0      0        2 
   6    chr6_9955026     ZGre    T    G        0      0        2 
   6    chr6_9955026     ZHar    T    G        0      0        2 
   6    chr6_9955026   Sample    T    G        1      2        2 
   6    chr6_9955159     AAsi    G    C        0      0        2 
   6    chr6_9955159     AKia    G    C        0      0        2 
   6    chr6_9955159     AOna    G    C      0.5      1        2 
   6    chr6_9955159     ASom    G    C        0      0        2 
   6    chr6_9955159     HCab    G    C        0      0        2 
   6    chr6_9955159     HPrz    G    C        0      0        2 
   6    chr6_9955159     ZBoe    G    C        0      0        2 
   6    chr6_9955159     ZGre    G    C        0      0        2 
   6    chr6_9955159     ZHar    G    C        0      0        2 
   6    chr6_9955159   Sample    G    C        0      0        2 
   6    chr6_9959925     AAsi    T    G        0      0        2 
   6    chr6_9959925     AKia    T    G        0      0        2 
   6    chr6_9959925     AOna    T    G        0      0        2 
   6    chr6_9959925     ASom    T    G        0      0        2 
   6    chr6_9959925     HCab    T    G        1      2        2 
   6    chr6_9959925     HPrz    T    G        1      2        2 
   6    chr6_9959925     ZBoe    T    G        0      0        2 
   6    chr6_9959925     ZGre    T    G        0      0        2 
   6    chr6_9959925     ZHar    T    G        0      0        2 
   6    chr6_9959925   Sample    T    G        1      2        2 
   6    chr6_9971547     AAsi    T    G        0      0        2 
   6    chr6_9971547     AKia    T    G        1      2        2 
   6    chr6_9971547     AOna    T    G        1      2        2 
   6    chr6_9971547     ASom    T    G        0      0        2 
   6    chr6_9971547     HCab    T    G        0      0        2 
   6    chr6_9971547     HPrz    T    G        0      0        2 
   6    chr6_9971547     ZBoe    T    G        0      0        2 
   6    chr6_9971547     ZGre    T    G        0      0        2 
   6    chr6_9971547     ZHar    T    G        0      0        2 
   6    chr6_9971547   Sample    T    G        0      0        2 
   6    chr6_9972488     AAsi    A    C        0      0        2 
   6    chr6_9972488     AKia    A    C        0      0        2 
   6    chr6_9972488     AOna    A    C        0      0        2 
   6    chr6_9972488     ASom    A    C        0      0        2 
   6    chr6_9972488     HCab    A    C        1      2        2 
   6    chr6_9972488     HPrz    A    C        1      2        2 
   6    chr6_9972488     ZBoe    A    C        0      0        2 
   6    chr6_9972488     ZGre    A    C        0      0        2 
   6    chr6_9972488     ZHar    A    C        0      0        2 
   6    chr6_9972488   Sample    A    C        1      2        2 
   6    chr6_9988146     AAsi    A    T        0      0        2 
   6    chr6_9988146     AKia    A    T        0      0        2 
   6    chr6_9988146     AOna    A    T        0      0        2 
   6    chr6_9988146     ASom    A    T        0      0        2 
   6    chr6_9988146     HCab    A    T        1      2        2 
   6    chr6_9988146     HPrz    A    T        1      2        2 
   6    chr6_9988146     ZBoe    A    T        0      0        2 
   6    chr6_9988146     ZGre    A    T        0      0        2 
   6    chr6_9988146     ZHar    A    T        0      0        2 
   6    chr6_9988146   Sample    A    T        1      2        2 
   6   chr6_10007757     AAsi    C    A        0      0        2 
   6   chr6_10007757     AKia    C    A        0      0        2 
   6   chr6_10007757     AOna    C    A        0      0        2 
   6   chr6_10007757     ASom    C    A        0      0        2 
   6   chr6_10007757     HCab    C    A        1      2        2 
   6   chr6_10007757     HPrz    C    A        1      2        2 
   6   chr6_10007757     ZBoe    C    A        0      0        2 
   6   chr6_10007757     ZGre    C    A        0      0        2 
   6   chr6_10007757     ZHar    C    A        0      0        2 
   6   chr6_10007757   Sample    C    A        1      2        2 
   6   chr6_10019076     AAsi    G    T        0      0        2 
   6   chr6_10019076     AKia    G    T        0      0        2 
   6   chr6_10019076     AOna    G    T        0      0        2 
   6   chr6_10019076     ASom    G    T        0      0        2 
   6   chr6_10019076     HCab    G    T        0      0        2 
   6   chr6_10019076     HPrz    G    T        0      0        2 
   6   chr6_10019076     ZBoe    G    T      0.5      1        2 
   6   chr6_10019076     ZGre    G    T        0      0        2 
   6   chr6_10019076     ZHar    G    T        0      0        2 
   6   chr6_10019076   Sample    G    T        0      0        2 
   6   chr6_10027093     AAsi    C    A        0      0        2 
   6   chr6_10027093     AKia    C    A        0      0        2 
   6   chr6_10027093     AOna    C    A        0      0        2 
   6   chr6_10027093     ASom    C    A        0      0        2 
   6   chr6_10027093     HCab    C    A        0      0        2 
   6   chr6_10027093     HPrz    C    A        0      0        2 
   6   chr6_10027093     ZBoe    C    A        1      2        2 
   6   chr6_10027093     ZGre    C    A        0      0        2 
   6   chr6_10027093     ZHar    C    A        0      0        2 
   6   chr6_10027093   Sample    C    A        0      0        2 
   6   chr6_10109749     AAsi    C    A        0      0        2 
   6   chr6_10109749     AKia    C    A        0      0        2 
   6   chr6_10109749     AOna    C    A        0      0        2 
   6   chr6_10109749     ASom    C    A        0      0        2 
   6   chr6_10109749     HCab    C    A        0      0        2 
   6   chr6_10109749     HPrz    C    A        0      0        2 
   6   chr6_10109749     ZBoe    C    A        1      2        2 
   6   chr6_10109749     ZGre    C    A        0      0        2 
   6   chr6_10109749     ZHar    C    A        0      0        2 
   6   chr6_10109749   Sample    C    A        0      0        2 
   6   chr6_10123461     AAsi    G    T        0      0        2 
   6   chr6_10123461     AKia    G    T        0      0        2 
   6   chr6_10123461     AOna    G    T        0      0        2 
   6   chr6_10123461     ASom    G    T        0      0        2 
   6   chr6_10123461     HCab    G    T        0      0        2 
   6   chr6_10123461     HPrz    G    T      0.5      1        2 
   6   chr6_10123461     ZBoe    G    T        0      0        2 
   6   chr6_10123461     ZGre    G    T        0      0        2 
   6   chr6_10123461     ZHar    G    T        0      0        2 
   6   chr6_10123461   Sample    G    T        0      0        2 
   6   chr6_10125473     AAsi    T    G        0      0        2 
   6   chr6_10125473     AKia    T    G        0      0        2 
   6   chr6_10125473     AOna    T    G        0      0        2 
   6   chr6_10125473     ASom    T    G      0.5      1        2 
   6   chr6_10125473     HCab    T    G        0      0        2 
   6   chr6_10125473     HPrz    T    G        0      0        2 
   6   chr6_10125473     ZBoe    T    G        0      0        2 
   6   chr6_10125473     ZGre    T    G        0      0        2 
   6   chr6_10125473     ZHar    T    G        0      0        2 
   6   chr6_10125473   Sample    T    G        0      0        2 
   6   chr6_10180884     AAsi    G    C        0      0        2 
   6   chr6_10180884     AKia    G    C        0      0        2 
   6   chr6_10180884     AOna    G    C        0      0        2 
   6   chr6_10180884     ASom    G    C        0      0        2 
   6   chr6_10180884     HCab    G    C        1      2        2 
   6   chr6_10180884     HPrz    G    C        1      2        2 
   6   chr6_10180884     ZBoe    G    C        0      0        2 
   6   chr6_10180884     ZGre    G    C        0      0        2 
   6   chr6_10180884     ZHar    G    C        0      0        2 
   6   chr6_10180884   Sample    G    C        1      2        2 
   6   chr6_10189748     AAsi    A    T        0      0        2 
   6   chr6_10189748     AKia    A    T        0      0        2 
   6   chr6_10189748     AOna    A    T        0      0        2 
   6   chr6_10189748     ASom    A    T        0      0        2 
   6   chr6_10189748     HCab    A    T        0      0        2 
   6   chr6_10189748     HPrz    A    T        0      0        2 
   6   chr6_10189748     ZBoe    A    T      0.5      1        2 
   6   chr6_10189748     ZGre    A    T        0      0        2 
   6   chr6_10189748     ZHar    A    T        0      0        2 
   6   chr6_10189748   Sample    A    T        0      0        2 
   6   chr6_10192007     AAsi    T    A        0      0        2 
   6   chr6_10192007     AKia    T    A        0      0        2 
   6   chr6_10192007     AOna    T    A      0.5      1        2 
   6   chr6_10192007     ASom    T    A        0      0        2 
   6   chr6_10192007     HCab    T    A        0      0        2 
   6   chr6_10192007     HPrz    T    A        0      0        2 
   6   chr6_10192007     ZBoe    T    A        0      0        2 
   6   chr6_10192007     ZGre    T    A        0      0        2 
   6   chr6_10192007     ZHar    T    A        0      0        2 
   6   chr6_10192007   Sample    T    A        0      0        2 
   6   chr6_10226350     AAsi    G    T        0      0        2 
   6   chr6_10226350     AKia    G    T        0      0        2 
   6   chr6_10226350     AOna    G    T      0.5      1        2 
   6   chr6_10226350     ASom    G    T        0      0        2 
   6   chr6_10226350     HCab    G    T        0      0        2 
   6   chr6_10226350     HPrz    G    T        0      0        2 
   6   chr6_10226350     ZBoe    G    T        0      0        2 
   6   chr6_10226350     ZGre    G    T        0      0        2 
   6   chr6_10226350     ZHar    G    T        0      0        2 
   6   chr6_10226350   Sample    G    T        0      0        2 
   6   chr6_10229654     AAsi    A    T        0      0        2 
   6   chr6_10229654     AKia    A    T        0      0        2 
   6   chr6_10229654     AOna    A    T        0      0        2 
   6   chr6_10229654     ASom    A    T        0      0        2 
   6   chr6_10229654     HCab    A    T        1      2        2 
   6   chr6_10229654     HPrz    A    T        1      2        2 
   6   chr6_10229654     ZBoe    A    T        0      0        2 
   6   chr6_10229654     ZGre    A    T        0      0        2 
   6   chr6_10229654     ZHar    A    T        0      0        2 
   6   chr6_10229654   Sample    A    T        1      2        2 
   6   chr6_10235797     AAsi    G    T        0      0        2 
   6   chr6_10235797     AKia    G    T        0      0        2 
   6   chr6_10235797     AOna    G    T        0      0        2 
   6   chr6_10235797     ASom    G    T        0      0        2 
   6   chr6_10235797     HCab    G    T        0      0        2 
   6   chr6_10235797     HPrz    G    T        0      0        2 
   6   chr6_10235797     ZBoe    G    T        0      0        2 
   6   chr6_10235797     ZGre    G    T        0      0        2 
   6   chr6_10235797     ZHar    G    T        1      2        2 
   6   chr6_10235797   Sample    G    T        0      0        2 
   6   chr6_10239489     AAsi    C    G      0.5      1        2 
   6   chr6_10239489     AKia    C    G        0      0        2 
   6   chr6_10239489     AOna    C    G        0      0        2 
   6   chr6_10239489     ASom    C    G        0      0        2 
   6   chr6_10239489     HCab    C    G        0      0        2 
   6   chr6_10239489     HPrz    C    G        0      0        2 
   6   chr6_10239489     ZBoe    C    G        0      0        2 
   6   chr6_10239489     ZGre    C    G        0      0        2 
   6   chr6_10239489     ZHar    C    G        0      0        2 
   6   chr6_10239489   Sample    C    G        0      0        2 
   6   chr6_10250767     AAsi    G    C        1      2        2 
   6   chr6_10250767     AKia    G    C        0      0        2 
   6   chr6_10250767     AOna    G    C      0.5      1        2 
   6   chr6_10250767     ASom    G    C        1      2        2 
   6   chr6_10250767     HCab    G    C        0      0        2 
   6   chr6_10250767     HPrz    G    C        0      0        2 
   6   chr6_10250767     ZBoe    G    C        0      0        2 
   6   chr6_10250767     ZGre    G    C        0      0        2 
   6   chr6_10250767     ZHar    G    C        0      0        2 
   6   chr6_10250767   Sample    G    C        0      0        2 
   6   chr6_10255862     AAsi    C    A        0      0        2 
   6   chr6_10255862     AKia    C    A        0      0        2 
   6   chr6_10255862     AOna    C    A        0      0        2 
   6   chr6_10255862     ASom    C    A        0      0        2 
   6   chr6_10255862     HCab    C    A        1      2        2 
   6   chr6_10255862     HPrz    C    A        1      2        2 
   6   chr6_10255862     ZBoe    C    A        0      0        2 
   6   chr6_10255862     ZGre    C    A        0      0        2 
   6   chr6_10255862     ZHar    C    A        0      0        2 
   6   chr6_10255862   Sample    C    A        1      2        2 
   6   chr6_10266126     AAsi    T    G        0      0        2 
   6   chr6_10266126     AKia    T    G      0.5      1        2 
   6   chr6_10266126     AOna    T    G        0      0        2 
   6   chr6_10266126     ASom    T    G        0      0        2 
   6   chr6_10266126     HCab    T    G        0      0        2 
   6   chr6_10266126     HPrz    T    G        0      0        2 
   6   chr6_10266126     ZBoe    T    G        0      0        2 
   6   chr6_10266126     ZGre    T    G        0      0        2 
   6   chr6_10266126     ZHar    T    G        0      0        2 
   6   chr6_10266126   Sample    T    G        0      0        2 
   6   chr6_10267353     AAsi    C    G        0      0        2 
   6   chr6_10267353     AKia    C    G      0.5      1        2 
   6   chr6_10267353     AOna    C    G        0      0        2 
   6   chr6_10267353     ASom    C    G        0      0        2 
   6   chr6_10267353     HCab    C    G        0      0        2 
   6   chr6_10267353     HPrz    C    G        0      0        2 
   6   chr6_10267353     ZBoe    C    G        0      0        2 
   6   chr6_10267353     ZGre    C    G        0      0        2 
   6   chr6_10267353     ZHar    C    G        0      0        2 
   6   chr6_10267353   Sample    C    G        0      0        2 
   6   chr6_10293191     AAsi    C    A        0      0        2 
   6   chr6_10293191     AKia    C    A        0      0        2 
   6   chr6_10293191     AOna    C    A        0      0        2 
   6   chr6_10293191     ASom    C    A        0      0        2 
   6   chr6_10293191     HCab    C    A        0      0        2 
   6   chr6_10293191     HPrz    C    A        0      0        2 
   6   chr6_10293191     ZBoe    C    A        0      0        2 
   6   chr6_10293191     ZGre    C    A        1      2        2 
   6   chr6_10293191     ZHar    C    A        0      0        2 
   6   chr6_10293191   Sample    C    A        0      0        2 
   6   chr6_10304193     AAsi    G    C        0      0        2 
   6   chr6_10304193     AKia    G    C        0      0        2 
   6   chr6_10304193     AOna    G    C        0      0        2 
   6   chr6_10304193     ASom    G    C        0      0        2 
   6   chr6_10304193     HCab    G    C        1      2        2 
   6   chr6_10304193     HPrz    G    C        1      2        2 
   6   chr6_10304193     ZBoe    G    C        0      0        2 
   6   chr6_10304193     ZGre    G    C        0      0        2 
   6   chr6_10304193     ZHar    G    C        0      0        2 
   6   chr6_10304193   Sample    G    C        1      2        2 
   6   chr6_10311559     AAsi    C    A        0      0        2 
   6   chr6_10311559     AKia    C    A      0.5      1        2 
   6   chr6_10311559     AOna    C    A        0      0        2 
   6   chr6_10311559     ASom    C    A        0      0        2 
   6   chr6_10311559     HCab    C    A        0      0        2 
   6   chr6_10311559     HPrz    C    A        0      0        2 
   6   chr6_10311559     ZBoe    C    A        0      0        2 
   6   chr6_10311559     ZGre    C    A        0      0        2 
   6   chr6_10311559     ZHar    C    A        0      0        2 
   6   chr6_10311559   Sample    C    A        0      0        2 
   6   chr6_10315433     AAsi    T    G        0      0        2 
   6   chr6_10315433     AKia    T    G        0      0        2 
   6   chr6_10315433     AOna    T    G        0      0        2 
   6   chr6_10315433     ASom    T    G        0      0        2 
   6   chr6_10315433     HCab    T    G        1      2        2 
   6   chr6_10315433     HPrz    T    G        1      2        2 
   6   chr6_10315433     ZBoe    T    G        0      0        2 
   6   chr6_10315433     ZGre    T    G        0      0        2 
   6   chr6_10315433     ZHar    T    G        0      0        2 
   6   chr6_10315433   Sample    T    G        1      2        2 
   6   chr6_10317689     AAsi    A    T        0      0        2 
   6   chr6_10317689     AKia    A    T        0      0        2 
   6   chr6_10317689     AOna    A    T        0      0        2 
   6   chr6_10317689     ASom    A    T        0      0        2 
   6   chr6_10317689     HCab    A    T        1      2        2 
   6   chr6_10317689     HPrz    A    T        1      2        2 
   6   chr6_10317689     ZBoe    A    T        0      0        2 
   6   chr6_10317689     ZGre    A    T        0      0        2 
   6   chr6_10317689     ZHar    A    T        0      0        2 
   6   chr6_10317689   Sample    A    T        1      2        2 
   6   chr6_10319809     AAsi    T    A        1      2        2 
   6   chr6_10319809     AKia    T    A        0      0        2 
   6   chr6_10319809     AOna    T    A        0      0        2 
   6   chr6_10319809     ASom    T    A        1      2        2 
   6   chr6_10319809     HCab    T    A        0      0        2 
   6   chr6_10319809     HPrz    T    A        0      0        2 
   6   chr6_10319809     ZBoe    T    A        0      0        2 
   6   chr6_10319809     ZGre    T    A        0      0        2 
   6   chr6_10319809     ZHar    T    A        0      0        2 
   6   chr6_10319809   Sample    T    A        0      0        2 
   6   chr6_10325256     AAsi    T    A        0      0        2 
   6   chr6_10325256     AKia    T    A      0.5      1        2 
   6   chr6_10325256     AOna    T    A      0.5      1        2 
   6   chr6_10325256     ASom    T    A        0      0        2 
   6   chr6_10325256     HCab    T    A        0      0        2 
   6   chr6_10325256     HPrz    T    A        0      0        2 
   6   chr6_10325256     ZBoe    T    A      0.5      1        2 
   6   chr6_10325256     ZGre    T    A        0      0        2 
   6   chr6_10325256     ZHar    T    A        1      2        2 
   6   chr6_10325256   Sample    T    A        0      0        2 
   6   chr6_10328283     AAsi    C    A        0      0        2 
   6   chr6_10328283     AKia    C    A        0      0        2 
   6   chr6_10328283     AOna    C    A        0      0        2 
   6   chr6_10328283     ASom    C    A      0.5      1        2 
   6   chr6_10328283     HCab    C    A        0      0        2 
   6   chr6_10328283     HPrz    C    A        0      0        2 
   6   chr6_10328283     ZBoe    C    A        0      0        2 
   6   chr6_10328283     ZGre    C    A        0      0        2 
   6   chr6_10328283     ZHar    C    A        0      0        2 
   6   chr6_10328283   Sample    C    A        0      0        2 
   6   chr6_10332583     AAsi    C    A        0      0        2 
   6   chr6_10332583     AKia    C    A        0      0        2 
   6   chr6_10332583     AOna    C    A        1      2        2 
   6   chr6_10332583     ASom    C    A        0      0        2 
   6   chr6_10332583     HCab    C    A        0      0        2 
   6   chr6_10332583     HPrz    C    A        0      0        2 
   6   chr6_10332583     ZBoe    C    A        0      0        2 
   6   chr6_10332583     ZGre    C    A        0      0        2 
   6   chr6_10332583     ZHar    C    A        0      0        2 
   6   chr6_10332583   Sample    C    A        0      0        2 
   6   chr6_10335151     AAsi    G    T        0      0        2 
   6   chr6_10335151     AKia    G    T        0      0        2 
   6   chr6_10335151     AOna    G    T        0      0        2 
   6   chr6_10335151     ASom    G    T        1      2        2 
   6   chr6_10335151     HCab    G    T        0      0        2 
   6   chr6_10335151     HPrz    G    T        0      0        2 
   6   chr6_10335151     ZBoe    G    T        0      0        2 
   6   chr6_10335151     ZGre    G    T        0      0        2 
   6   chr6_10335151     ZHar    G    T        0      0        2 
   6   chr6_10335151   Sample    G    T        0      0        2 
   6   chr6_10338929     AAsi    C    G        0      0        2 
   6   chr6_10338929     AKia    C    G        0      0        2 
   6   chr6_10338929     AOna    C    G        0      0        2 
   6   chr6_10338929     ASom    C    G        0      0        2 
   6   chr6_10338929     HCab    C    G        0      0        2 
   6   chr6_10338929     HPrz    C    G        0      0        2 
   6   chr6_10338929     ZBoe    C    G      0.5      1        2 
   6   chr6_10338929     ZGre    C    G        0      0        2 
   6   chr6_10338929     ZHar    C    G        0      0        2 
   6   chr6_10338929   Sample    C    G        0      0        2 
   6   chr6_10365589     AAsi    G    C        0      0        2 
   6   chr6_10365589     AKia    G    C        0      0        2 
   6   chr6_10365589     AOna    G    C        1      2        2 
   6   chr6_10365589     ASom    G    C        0      0        2 
   6   chr6_10365589     HCab    G    C        0      0        2 
   6   chr6_10365589     HPrz    G    C        0      0        2 
   6   chr6_10365589     ZBoe    G    C        1      2        2 
   6   chr6_10365589     ZGre    G    C        1      2        2 
   6   chr6_10365589     ZHar    G    C        1      2        2 
   6   chr6_10365589   Sample    G    C        0      0        2 
   6   chr6_10409900     AAsi    G    C        0      0        2 
   6   chr6_10409900     AKia    G    C        0      0        2 
   6   chr6_10409900     AOna    G    C        0      0        2 
   6   chr6_10409900     ASom    G    C        0      0        2 
   6   chr6_10409900     HCab    G    C      0.5      1        2 
   6   chr6_10409900     HPrz    G    C      0.5      1        2 
   6   chr6_10409900     ZBoe    G    C        0      0        2 
   6   chr6_10409900     ZGre    G    C        0      0        2 
   6   chr6_10409900     ZHar    G    C        0      0        2 
   6   chr6_10409900   Sample    G    C        0      0        2 
   6   chr6_10431980     AAsi    A    T        0      0        2 
   6   chr6_10431980     AKia    A    T        0      0        2 
   6   chr6_10431980     AOna    A    T      0.5      1        2 
   6   chr6_10431980     ASom    A    T        0      0        2 
   6   chr6_10431980     HCab    A    T        0      0        2 
   6   chr6_10431980     HPrz    A    T        0      0        2 
   6   chr6_10431980     ZBoe    A    T        0      0        2 
   6   chr6_10431980     ZGre    A    T        0      0        2 
   6   chr6_10431980     ZHar    A    T        0      0        2 
   6   chr6_10431980   Sample    A    T        0      0        2 
   6   chr6_10446768     AAsi    C    A        0      0        2 
   6   chr6_10446768     AKia    C    A        0      0        2 
   6   chr6_10446768     AOna    C    A      0.5      1        2 
   6   chr6_10446768     ASom    C    A        0      0        2 
   6   chr6_10446768     HCab    C    A        0      0        2 
   6   chr6_10446768     HPrz    C    A        0      0        2 
   6   chr6_10446768     ZBoe    C    A        0      0        2 
   6   chr6_10446768     ZGre    C    A        0      0        2 
   6   chr6_10446768     ZHar    C    A        0      0        2 
   6   chr6_10446768   Sample    C    A        0      0        2 
   6   chr6_10461352     AAsi    G    C        0      0        2 
   6   chr6_10461352     AKia    G    C        0      0        2 
   6   chr6_10461352     AOna    G    C        0      0        2 
   6   chr6_10461352     ASom    G    C        0      0        2 
   6   chr6_10461352     HCab    G    C        0      0        2 
   6   chr6_10461352     HPrz    G    C      0.5      1        2 
   6   chr6_10461352     ZBoe    G    C        0      0        2 
   6   chr6_10461352     ZGre    G    C        0      0        2 
   6   chr6_10461352     ZHar    G    C        0      0        2 
   6   chr6_10461352   Sample    G    C        0      0        2 
   6   chr6_10469532     AAsi    T    G        0      0        2 
   6   chr6_10469532     AKia    T    G        0      0        2 
   6   chr6_10469532     AOna    T    G        0      0        2 
   6   chr6_10469532     ASom    T    G        0      0        2 
   6   chr6_10469532     HCab    T    G        1      2        2 
   6   chr6_10469532     HPrz    T    G        1      2        2 
   6   chr6_10469532     ZBoe    T    G        0      0        2 
   6   chr6_10469532     ZGre    T    G        0      0        2 
   6   chr6_10469532     ZHar    T    G        0      0        2 
   6   chr6_10469532   Sample    T    G        1      2        2 
   6   chr6_10469941     AAsi    C    G        0      0        2 
   6   chr6_10469941     AKia    C    G      0.5      1        2 
   6   chr6_10469941     AOna    C    G        1      2        2 
   6   chr6_10469941     ASom    C    G        0      0        2 
   6   chr6_10469941     HCab    C    G        0      0        2 
   6   chr6_10469941     HPrz    C    G        0      0        2 
   6   chr6_10469941     ZBoe    C    G        0      0        2 
   6   chr6_10469941     ZGre    C    G        0      0        2 
   6   chr6_10469941     ZHar    C    G        0      0        2 
   6   chr6_10469941   Sample    C    G        0      0        2 
   6   chr6_10492502     AAsi    A    C        0      0        2 
   6   chr6_10492502     AKia    A    C        0      0        2 
   6   chr6_10492502     AOna    A    C        0      0        2 
   6   chr6_10492502     ASom    A    C        0      0        2 
   6   chr6_10492502     HCab    A    C        0      0        2 
   6   chr6_10492502     HPrz    A    C        0      0        2 
   6   chr6_10492502     ZBoe    A    C        0      0        2 
   6   chr6_10492502     ZGre    A    C        0      0        2 
   6   chr6_10492502     ZHar    A    C      0.5      1        2 
   6   chr6_10492502   Sample    A    C        0      0        2 
   6   chr6_10509623     AAsi    C    A        0      0        2 
   6   chr6_10509623     AKia    C    A        0      0        2 
   6   chr6_10509623     AOna    C    A      0.5      1        2 
   6   chr6_10509623     ASom    C    A        0      0        2 
   6   chr6_10509623     HCab    C    A        0      0        2 
   6   chr6_10509623     HPrz    C    A        0      0        2 
   6   chr6_10509623     ZBoe    C    A        0      0        2 
   6   chr6_10509623     ZGre    C    A        0      0        2 
   6   chr6_10509623     ZHar    C    A        0      0        2 
   6   chr6_10509623   Sample    C    A        0      0        2 
   6   chr6_10549243     AAsi    G    C        0      0        2 
   6   chr6_10549243     AKia    G    C        0      0        2 
   6   chr6_10549243     AOna    G    C        0      0        2 
   6   chr6_10549243     ASom    G    C        0      0        2 
   6   chr6_10549243     HCab    G    C        0      0        2 
   6   chr6_10549243     HPrz    G    C        0      0        2 
   6   chr6_10549243     ZBoe    G    C        1      2        2 
   6   chr6_10549243     ZGre    G    C        0      0        2 
   6   chr6_10549243     ZHar    G    C        0      0        2 
   6   chr6_10549243   Sample    G    C        0      0        2 
   6   chr6_10560673     AAsi    C    A        0      0        2 
   6   chr6_10560673     AKia    C    A        0      0        2 
   6   chr6_10560673     AOna    C    A        0      0        2 
   6   chr6_10560673     ASom    C    A        0      0        2 
   6   chr6_10560673     HCab    C    A        0      0        2 
   6   chr6_10560673     HPrz    C    A        0      0        2 
   6   chr6_10560673     ZBoe    C    A        0      0        2 
   6   chr6_10560673     ZGre    C    A        1      2        2 
   6   chr6_10560673     ZHar    C    A        0      0        2 
   6   chr6_10560673   Sample    C    A        0      0        2 
   6   chr6_10595187     AAsi    G    T        0      0        2 
   6   chr6_10595187     AKia    G    T        0      0        2 
   6   chr6_10595187     AOna    G    T        0      0        2 
   6   chr6_10595187     ASom    G    T        0      0        2 
   6   chr6_10595187     HCab    G    T        0      0        2 
   6   chr6_10595187     HPrz    G    T        0      0        2 
   6   chr6_10595187     ZBoe    G    T        0      0        2 
   6   chr6_10595187     ZGre    G    T        0      0        2 
   6   chr6_10595187     ZHar    G    T        1      2        2 
   6   chr6_10595187   Sample    G    T        0      0        2 
   6   chr6_10599958     AAsi    G    T        0      0        2 
   6   chr6_10599958     AKia    G    T        0      0        2 
   6   chr6_10599958     AOna    G    T        1      2        2 
   6   chr6_10599958     ASom    G    T        0      0        2 
   6   chr6_10599958     HCab    G    T        0      0        2 
   6   chr6_10599958     HPrz    G    T        0      0        2 
   6   chr6_10599958     ZBoe    G    T        0      0        2 
   6   chr6_10599958     ZGre    G    T        0      0        2 
   6   chr6_10599958     ZHar    G    T        0      0        2 
   6   chr6_10599958   Sample    G    T        0      0        2 
   6   chr6_10631285     AAsi    G    T        0      0        2 
   6   chr6_10631285     AKia    G    T        0      0        2 
   6   chr6_10631285     AOna    G    T        0      0        2 
   6   chr6_10631285     ASom    G    T        0      0        2 
   6   chr6_10631285     HCab    G    T        0      0        2 
   6   chr6_10631285     HPrz    G    T        0      0        2 
   6   chr6_10631285     ZBoe    G    T        0      0        2 
   6   chr6_10631285     ZGre    G    T        1      2        2 
   6   chr6_10631285     ZHar    G    T        0      0        2 
   6   chr6_10631285   Sample    G    T        0      0        2 
   6   chr6_10643406     AAsi    G    C        0      0        2 
   6   chr6_10643406     AKia    G    C        0      0        2 
   6   chr6_10643406     AOna    G    C        0      0        2 
   6   chr6_10643406     ASom    G    C        0      0        2 
   6   chr6_10643406     HCab    G    C        0      0        2 
   6   chr6_10643406     HPrz    G    C      0.5      1        2 
   6   chr6_10643406     ZBoe    G    C        0      0        2 
   6   chr6_10643406     ZGre    G    C        0      0        2 
   6   chr6_10643406     ZHar    G    C        0      0        2 
   6   chr6_10643406   Sample    G    C        0      0        2 
   6   chr6_10667052     AAsi    G    T        0      0        2 
   6   chr6_10667052     AKia    G    T        0      0        2 
   6   chr6_10667052     AOna    G    T      0.5      1        2 
   6   chr6_10667052     ASom    G    T        0      0        2 
   6   chr6_10667052     HCab    G    T        0      0        2 
   6   chr6_10667052     HPrz    G    T        0      0        2 
   6   chr6_10667052     ZBoe    G    T        0      0        2 
   6   chr6_10667052     ZGre    G    T        0      0        2 
   6   chr6_10667052     ZHar    G    T        0      0        2 
   6   chr6_10667052   Sample    G    T        0      0        2 
   6   chr6_10709888     AAsi    A    C      0.5      1        2 
   6   chr6_10709888     AKia    A    C        0      0        2 
   6   chr6_10709888     AOna    A    C        0      0        2 
   6   chr6_10709888     ASom    A    C        0      0        2 
   6   chr6_10709888     HCab    A    C        0      0        2 
   6   chr6_10709888     HPrz    A    C        0      0        2 
   6   chr6_10709888     ZBoe    A    C        0      0        2 
   6   chr6_10709888     ZGre    A    C        0      0        2 
   6   chr6_10709888     ZHar    A    C        0      0        2 
   6   chr6_10709888   Sample    A    C        0      0        2 
   6   chr6_10710651     AAsi    A    T        0      0        2 
   6   chr6_10710651     AKia    A    T        0      0        2 
   6   chr6_10710651     AOna    A    T        0      0        2 
   6   chr6_10710651     ASom    A    T        0      0        2 
   6   chr6_10710651     HCab    A    T        1      2        2 
   6   chr6_10710651     HPrz    A    T        1      2        2 
   6   chr6_10710651     ZBoe    A    T        0      0        2 
   6   chr6_10710651     ZGre    A    T        0      0        2 
   6   chr6_10710651     ZHar    A    T        0      0        2 
   6   chr6_10710651   Sample    A    T        1      2        2 
   6   chr6_10724940     AAsi    T    G        0      0        2 
   6   chr6_10724940     AKia    T    G        0      0        2 
   6   chr6_10724940     AOna    T    G        0      0        2 
   6   chr6_10724940     ASom    T    G        0      0        2 
   6   chr6_10724940     HCab    T    G        1      2        2 
   6   chr6_10724940     HPrz    T    G        1      2        2 
   6   chr6_10724940     ZBoe    T    G        0      0        2 
   6   chr6_10724940     ZGre    T    G        0      0        2 
   6   chr6_10724940     ZHar    T    G        0      0        2 
   6   chr6_10724940   Sample    T    G        1      2        2 
   6   chr6_10726605     AAsi    C    A        0      0        2 
   6   chr6_10726605     AKia    C    A        0      0        2 
   6   chr6_10726605     AOna    C    A        0      0        2 
   6   chr6_10726605     ASom    C    A        0      0        2 
   6   chr6_10726605     HCab    C    A        1      2        2 
   6   chr6_10726605     HPrz    C    A        1      2        2 
   6   chr6_10726605     ZBoe    C    A        0      0        2 
   6   chr6_10726605     ZGre    C    A        0      0        2 
   6   chr6_10726605     ZHar    C    A        0      0        2 
   6   chr6_10726605   Sample    C    A        1      2        2 
   6   chr6_10739740     AAsi    A    C        0      0        2 
   6   chr6_10739740     AKia    A    C        0      0        2 
   6   chr6_10739740     AOna    A    C        0      0        2 
   6   chr6_10739740     ASom    A    C        0      0        2 
   6   chr6_10739740     HCab    A    C        0      0        2 
   6   chr6_10739740     HPrz    A    C        0      0        2 
   6   chr6_10739740     ZBoe    A    C        0      0        2 
   6   chr6_10739740     ZGre    A    C        0      0        2 
   6   chr6_10739740     ZHar    A    C      0.5      1        2 
   6   chr6_10739740   Sample    A    C        0      0        2 
   6   chr6_10745223     AAsi    C    A        0      0        2 
   6   chr6_10745223     AKia    C    A        0      0        2 
   6   chr6_10745223     AOna    C    A        1      2        2 
   6   chr6_10745223     ASom    C    A        0      0        2 
   6   chr6_10745223     HCab    C    A        0      0        2 
   6   chr6_10745223     HPrz    C    A        0      0        2 
   6   chr6_10745223     ZBoe    C    A        0      0        2 
   6   chr6_10745223     ZGre    C    A        0      0        2 
   6   chr6_10745223     ZHar    C    A        0      0        2 
   6   chr6_10745223   Sample    C    A        0      0        2 
   6   chr6_10776520     AAsi    G    C      0.5      1        2 
   6   chr6_10776520     AKia    G    C        0      0        2 
   6   chr6_10776520     AOna    G    C        0      0        2 
   6   chr6_10776520     ASom    G    C        0      0        2 
   6   chr6_10776520     HCab    G    C        0      0        2 
   6   chr6_10776520     HPrz    G    C        0      0        2 
   6   chr6_10776520     ZBoe    G    C        0      0        2 
   6   chr6_10776520     ZGre    G    C        0      0        2 
   6   chr6_10776520     ZHar    G    C        0      0        2 
   6   chr6_10776520   Sample    G    C        0      0        2 
   6   chr6_10781021     AAsi    C    A        0      0        2 
   6   chr6_10781021     AKia    C    A        0      0        2 
   6   chr6_10781021     AOna    C    A        0      0        2 
   6   chr6_10781021     ASom    C    A        0      0        2 
   6   chr6_10781021     HCab    C    A        1      2        2 
   6   chr6_10781021     HPrz    C    A        1      2        2 
   6   chr6_10781021     ZBoe    C    A        0      0        2 
   6   chr6_10781021     ZGre    C    A        0      0        2 
   6   chr6_10781021     ZHar    C    A        0      0        2 
   6   chr6_10781021   Sample    C    A        1      2        2 
   6   chr6_10804710     AAsi    G    C        0      0        2 
   6   chr6_10804710     AKia    G    C        1      2        2 
   6   chr6_10804710     AOna    G    C        0      0        2 
   6   chr6_10804710     ASom    G    C        0      0        2 
   6   chr6_10804710     HCab    G    C        0      0        2 
   6   chr6_10804710     HPrz    G    C        0      0        2 
   6   chr6_10804710     ZBoe    G    C        0      0        2 
   6   chr6_10804710     ZGre    G    C        0      0        2 
   6   chr6_10804710     ZHar    G    C        0      0        2 
   6   chr6_10804710   Sample    G    C        0      0        2 
   6   chr6_10808008     AAsi    C    A        0      0        2 
   6   chr6_10808008     AKia    C    A        0      0        2 
   6   chr6_10808008     AOna    C    A        0      0        2 
   6   chr6_10808008     ASom    C    A        0      0        2 
   6   chr6_10808008     HCab    C    A        0      0        2 
   6   chr6_10808008     HPrz    C    A        0      0        2 
   6   chr6_10808008     ZBoe    C    A        0      0        2 
   6   chr6_10808008     ZGre    C    A        0      0        2 
   6   chr6_10808008     ZHar    C    A        1      2        2 
   6   chr6_10808008   Sample    C    A        0      0        2 
   6   chr6_10812437     AAsi    A    C        0      0        2 
   6   chr6_10812437     AKia    A    C        0      0        2 
   6   chr6_10812437     AOna    A    C        0      0        2 
   6   chr6_10812437     ASom    A    C        0      0        2 
   6   chr6_10812437     HCab    A    C        1      2        2 
   6   chr6_10812437     HPrz    A    C        1      2        2 
   6   chr6_10812437     ZBoe    A    C        0      0        2 
   6   chr6_10812437     ZGre    A    C        0      0        2 
   6   chr6_10812437     ZHar    A    C        0      0        2 
   6   chr6_10812437   Sample    A    C        1      2        2 
   6   chr6_10812944     AAsi    T    A        0      0        2 
   6   chr6_10812944     AKia    T    A        0      0        2 
   6   chr6_10812944     AOna    T    A        0      0        2 
   6   chr6_10812944     ASom    T    A        0      0        2 
   6   chr6_10812944     HCab    T    A        0      0        2 
   6   chr6_10812944     HPrz    T    A        0      0        2 
   6   chr6_10812944     ZBoe    T    A        0      0        2 
   6   chr6_10812944     ZGre    T    A        1      2        2 
   6   chr6_10812944     ZHar    T    A        0      0        2 
   6   chr6_10812944   Sample    T    A        0      0        2 
   6   chr6_10817969     AAsi    C    G        0      0        2 
   6   chr6_10817969     AKia    C    G        0      0        2 
   6   chr6_10817969     AOna    C    G        0      0        2 
   6   chr6_10817969     ASom    C    G        0      0        2 
   6   chr6_10817969     HCab    C    G        1      2        2 
   6   chr6_10817969     HPrz    C    G        1      2        2 
   6   chr6_10817969     ZBoe    C    G        0      0        2 
   6   chr6_10817969     ZGre    C    G        0      0        2 
   6   chr6_10817969     ZHar    C    G        0      0        2 
   6   chr6_10817969   Sample    C    G        1      2        2 
   6   chr6_10818023     AAsi    T    G        0      0        2 
   6   chr6_10818023     AKia    T    G        0      0        2 
   6   chr6_10818023     AOna    T    G        1      2        2 
   6   chr6_10818023     ASom    T    G        0      0        2 
   6   chr6_10818023     HCab    T    G        0      0        2 
   6   chr6_10818023     HPrz    T    G        0      0        2 
   6   chr6_10818023     ZBoe    T    G        0      0        2 
   6   chr6_10818023     ZGre    T    G        1      2        2 
   6   chr6_10818023     ZHar    T    G        0      0        2 
   6   chr6_10818023   Sample    T    G        0      0        2 
   6   chr6_10820640     AAsi    T    G        0      0        2 
   6   chr6_10820640     AKia    T    G        0      0        2 
   6   chr6_10820640     AOna    T    G        1      2        2 
   6   chr6_10820640     ASom    T    G        0      0        2 
   6   chr6_10820640     HCab    T    G        0      0        2 
   6   chr6_10820640     HPrz    T    G        0      0        2 
   6   chr6_10820640     ZBoe    T    G        0      0        2 
   6   chr6_10820640     ZGre    T    G        0      0        2 
   6   chr6_10820640     ZHar    T    G        1      2        2 
   6   chr6_10820640   Sample    T    G        0      0        2 
   6   chr6_10833972     AAsi    T    G        0      0        2 
   6   chr6_10833972     AKia    T    G        0      0        2 
   6   chr6_10833972     AOna    T    G        0      0        2 
   6   chr6_10833972     ASom    T    G        0      0        2 
   6   chr6_10833972     HCab    T    G        0      0        2 
   6   chr6_10833972     HPrz    T    G        0      0        2 
   6   chr6_10833972     ZBoe    T    G        0      0        2 
   6   chr6_10833972     ZGre    T    G        0      0        2 
   6   chr6_10833972     ZHar    T    G      0.5      1        2 
   6   chr6_10833972   Sample    T    G        0      0        2 
   6   chr6_10835780     AAsi    C    G        0      0        2 
   6   chr6_10835780     AKia    C    G        0      0        2 
   6   chr6_10835780     AOna    C    G        0      0        2 
   6   chr6_10835780     ASom    C    G        0      0        2 
   6   chr6_10835780     HCab    C    G        0      0        2 
   6   chr6_10835780     HPrz    C    G      0.5      1        2 
   6   chr6_10835780     ZBoe    C    G        0      0        2 
   6   chr6_10835780     ZGre    C    G        0      0        2 
   6   chr6_10835780     ZHar    C    G        0      0        2 
   6   chr6_10835780   Sample    C    G        0      0        2 
   6   chr6_10839520     AAsi    T    G        0      0        2 
   6   chr6_10839520     AKia    T    G        0      0        2 
   6   chr6_10839520     AOna    T    G        0      0        2 
   6   chr6_10839520     ASom    T    G        0      0        2 
   6   chr6_10839520     HCab    T    G        1      2        2 
   6   chr6_10839520     HPrz    T    G        1      2        2 
   6   chr6_10839520     ZBoe    T    G        0      0        2 
   6   chr6_10839520     ZGre    T    G        0      0        2 
   6   chr6_10839520     ZHar    T    G        0      0        2 
   6   chr6_10839520   Sample    T    G        1      2        2 
   6   chr6_10843244     AAsi    T    G        0      0        2 
   6   chr6_10843244     AKia    T    G        0      0        2 
   6   chr6_10843244     AOna    T    G        0      0        2 
   6   chr6_10843244     ASom    T    G        0      0        2 
   6   chr6_10843244     HCab    T    G        1      2        2 
   6   chr6_10843244     HPrz    T    G        1      2        2 
   6   chr6_10843244     ZBoe    T    G        0      0        2 
   6   chr6_10843244     ZGre    T    G        0      0        2 
   6   chr6_10843244     ZHar    T    G        0      0        2 
   6   chr6_10843244   Sample    T    G        1      2        2 
   6   chr6_10857016     AAsi    C    G        0      0        2 
   6   chr6_10857016     AKia    C    G        0      0        2 
   6   chr6_10857016     AOna    C    G        0      0        2 
   6   chr6_10857016     ASom    C    G        0      0        2 
   6   chr6_10857016     HCab    C    G        0      0        2 
   6   chr6_10857016     HPrz    C    G        0      0        2 
   6   chr6_10857016     ZBoe    C    G        1      2        2 
   6   chr6_10857016     ZGre    C    G        0      0        2 
   6   chr6_10857016     ZHar    C    G        1      2        2 
   6   chr6_10857016   Sample    C    G        0      0        2 
   6   chr6_10915091     AAsi    C    G        0      0        2 
   6   chr6_10915091     AKia    C    G        0      0        2 
   6   chr6_10915091     AOna    C    G        0      0        2 
   6   chr6_10915091     ASom    C    G        0      0        2 
   6   chr6_10915091     HCab    C    G        0      0        2 
   6   chr6_10915091     HPrz    C    G        0      0        2 
   6   chr6_10915091     ZBoe    C    G        1      2        2 
   6   chr6_10915091     ZGre    C    G        0      0        2 
   6   chr6_10915091     ZHar    C    G        0      0        2 
   6   chr6_10915091   Sample    C    G        0      0        2 
   6   chr6_10921538     AAsi    T    G        1      2        2 
   6   chr6_10921538     AKia    T    G        1      2        2 
   6   chr6_10921538     AOna    T    G        1      2        2 
   6   chr6_10921538     ASom    T    G        1      2        2 
   6   chr6_10921538     HCab    T    G        0      0        2 
   6   chr6_10921538     HPrz    T    G        0      0        2 
   6   chr6_10921538     ZBoe    T    G        0      0        2 
   6   chr6_10921538     ZGre    T    G        0      0        2 
   6   chr6_10921538     ZHar    T    G        0      0        2 
   6   chr6_10921538   Sample    T    G        0      0        2 
   6   chr6_10931418     AAsi    C    G        0      0        2 
   6   chr6_10931418     AKia    C    G        0      0        2 
   6   chr6_10931418     AOna    C    G        0      0        2 
   6   chr6_10931418     ASom    C    G        0      0        2 
   6   chr6_10931418     HCab    C    G        0      0        2 
   6   chr6_10931418     HPrz    C    G      0.5      1        2 
   6   chr6_10931418     ZBoe    C    G        0      0        2 
   6   chr6_10931418     ZGre    C    G        0      0        2 
   6   chr6_10931418     ZHar    C    G        0      0        2 
   6   chr6_10931418   Sample    C    G        0      0        2 
   6   chr6_10939796     AAsi    C    A        1      2        2 
   6   chr6_10939796     AKia    C    A        0      0        2 
   6   chr6_10939796     AOna    C    A        0      0        2 
   6   chr6_10939796     ASom    C    A        1      2        2 
   6   chr6_10939796     HCab    C    A        0      0        2 
   6   chr6_10939796     HPrz    C    A        0      0        2 
   6   chr6_10939796     ZBoe    C    A        0      0        2 
   6   chr6_10939796     ZGre    C    A        0      0        2 
   6   chr6_10939796     ZHar    C    A        0      0        2 
   6   chr6_10939796   Sample    C    A        0      0        2 
   6   chr6_10942518     AAsi    C    A        0      0        2 
   6   chr6_10942518     AKia    C    A        0      0        2 
   6   chr6_10942518     AOna    C    A        0      0        2 
   6   chr6_10942518     ASom    C    A        0      0        2 
   6   chr6_10942518     HCab    C    A      0.5      1        2 
   6   chr6_10942518     HPrz    C    A        0      0        2 
   6   chr6_10942518     ZBoe    C    A        0      0        2 
   6   chr6_10942518     ZGre    C    A        0      0        2 
   6   chr6_10942518     ZHar    C    A        0      0        2 
   6   chr6_10942518   Sample    C    A        1      2        2 
   6   chr6_10947219     AAsi    C    G        0      0        2 
   6   chr6_10947219     AKia    C    G        0      0        2 
   6   chr6_10947219     AOna    C    G        0      0        2 
   6   chr6_10947219     ASom    C    G        0      0        2 
   6   chr6_10947219     HCab    C    G        1      2        2 
   6   chr6_10947219     HPrz    C    G        1      2        2 
   6   chr6_10947219     ZBoe    C    G        0      0        2 
   6   chr6_10947219     ZGre    C    G        0      0        2 
   6   chr6_10947219     ZHar    C    G        0      0        2 
   6   chr6_10947219   Sample    C    G        1      2        2 
   6   chr6_10950128     AAsi    C    G        0      0        2 
   6   chr6_10950128     AKia    C    G        0      0        2 
   6   chr6_10950128     AOna    C    G        0      0        2 
   6   chr6_10950128     ASom    C    G        0      0        2 
   6   chr6_10950128     HCab    C    G        0      0        2 
   6   chr6_10950128     HPrz    C    G        0      0        2 
   6   chr6_10950128     ZBoe    C    G        0      0        2 
   6   chr6_10950128     ZGre    C    G        0      0        2 
   6   chr6_10950128     ZHar    C    G        1      2        2 
   6   chr6_10950128   Sample    C    G        0      0        2 
   6   chr6_10955892     AAsi    C    G        0      0        2 
   6   chr6_10955892     AKia    C    G        0      0        2 
   6   chr6_10955892     AOna    C    G        0      0        2 
   6   chr6_10955892     ASom    C    G      0.5      1        2 
   6   chr6_10955892     HCab    C    G        0      0        2 
   6   chr6_10955892     HPrz    C    G        0      0        2 
   6   chr6_10955892     ZBoe    C    G        0      0        2 
   6   chr6_10955892     ZGre    C    G        0      0        2 
   6   chr6_10955892     ZHar    C    G        0      0        2 
   6   chr6_10955892   Sample    C    G        0      0        2 
   6   chr6_10962050     AAsi    A    T        0      0        2 
   6   chr6_10962050     AKia    A    T        0      0        2 
   6   chr6_10962050     AOna    A    T        0      0        2 
   6   chr6_10962050     ASom    A    T        0      0        2 
   6   chr6_10962050     HCab    A    T        1      2        2 
   6   chr6_10962050     HPrz    A    T        1      2        2 
   6   chr6_10962050     ZBoe    A    T        0      0        2 
   6   chr6_10962050     ZGre    A    T        0      0        2 
   6   chr6_10962050     ZHar    A    T        0      0        2 
   6   chr6_10962050   Sample    A    T        1      2        2 
   6   chr6_10998234     AAsi    C    G        0      0        2 
   6   chr6_10998234     AKia    C    G        0      0        2 
   6   chr6_10998234     AOna    C    G        0      0        2 
   6   chr6_10998234     ASom    C    G        0      0        2 
   6   chr6_10998234     HCab    C    G        0      0        2 
   6   chr6_10998234     HPrz    C    G        0      0        2 
   6   chr6_10998234     ZBoe    C    G        0      0        2 
   6   chr6_10998234     ZGre    C    G      0.5      1        2 
   6   chr6_10998234     ZHar    C    G        0      0        2 
   6   chr6_10998234   Sample    C    G        0      0        2 
   6   chr6_10999271     AAsi    C    A        0      0        2 
   6   chr6_10999271     AKia    C    A        0      0        2 
   6   chr6_10999271     AOna    C    A        0      0        2 
   6   chr6_10999271     ASom    C    A        0      0        2 
   6   chr6_10999271     HCab    C    A        1      2        2 
   6   chr6_10999271     HPrz    C    A        1      2        2 
   6   chr6_10999271     ZBoe    C    A        0      0        2 
   6   chr6_10999271     ZGre    C    A        0      0        2 
   6   chr6_10999271     ZHar    C    A        0      0        2 
   6   chr6_10999271   Sample    C    A        1      2        2 
   6   chr6_11002617     AAsi    G    C        0      0        2 
   6   chr6_11002617     AKia    G    C        1      2        2 
   6   chr6_11002617     AOna    G    C        1      2        2 
   6   chr6_11002617     ASom    G    C        0      0        2 
   6   chr6_11002617     HCab    G    C        0      0        2 
   6   chr6_11002617     HPrz    G    C        0      0        2 
   6   chr6_11002617     ZBoe    G    C        0      0        2 
   6   chr6_11002617     ZGre    G    C        0      0        2 
   6   chr6_11002617     ZHar    G    C        0      0        2 
   6   chr6_11002617   Sample    G    C        0      0        2 
   6   chr6_11010393     AAsi    G    C        0      0        2 
   6   chr6_11010393     AKia    G    C        1      2        2 
   6   chr6_11010393     AOna    G    C        1      2        2 
   6   chr6_11010393     ASom    G    C        0      0        2 
   6   chr6_11010393     HCab    G    C        0      0        2 
   6   chr6_11010393     HPrz    G    C        0      0        2 
   6   chr6_11010393     ZBoe    G    C        0      0        2 
   6   chr6_11010393     ZGre    G    C        0      0        2 
   6   chr6_11010393     ZHar    G    C        0      0        2 
   6   chr6_11010393   Sample    G    C        0      0        2 
   6   chr6_11064608     AAsi    A    C        1      2        2 
   6   chr6_11064608     AKia    A    C        0      0        2 
   6   chr6_11064608     AOna    A    C        0      0        2 
   6   chr6_11064608     ASom    A    C        1      2        2 
   6   chr6_11064608     HCab    A    C        0      0        2 
   6   chr6_11064608     HPrz    A    C        0      0        2 
   6   chr6_11064608     ZBoe    A    C        0      0        2 
   6   chr6_11064608     ZGre    A    C        0      0        2 
   6   chr6_11064608     ZHar    A    C        0      0        2 
   6   chr6_11064608   Sample    A    C        0      0        2 
   6   chr6_11066198     AAsi    G    T        0      0        2 
   6   chr6_11066198     AKia    G    T        0      0        2 
   6   chr6_11066198     AOna    G    T        0      0        2 
   6   chr6_11066198     ASom    G    T        0      0        2 
   6   chr6_11066198     HCab    G    T        0      0        2 
   6   chr6_11066198     HPrz    G    T      0.5      1        2 
   6   chr6_11066198     ZBoe    G    T        0      0        2 
   6   chr6_11066198     ZGre    G    T        0      0        2 
   6   chr6_11066198     ZHar    G    T        0      0        2 
   6   chr6_11066198   Sample    G    T        0      0        2 
   6   chr6_11087832     AAsi    G    C        0      0        2 
   6   chr6_11087832     AKia    G    C        0      0        2 
   6   chr6_11087832     AOna    G    C        0      0        2 
   6   chr6_11087832     ASom    G    C        0      0        2 
   6   chr6_11087832     HCab    G    C        1      2        2 
   6   chr6_11087832     HPrz    G    C        1      2        2 
   6   chr6_11087832     ZBoe    G    C        0      0        2 
   6   chr6_11087832     ZGre    G    C        0      0        2 
   6   chr6_11087832     ZHar    G    C        0      0        2 
   6   chr6_11087832   Sample    G    C        1      2        2 
   6   chr6_11100991     AAsi    T    G        0      0        2 
   6   chr6_11100991     AKia    T    G        0      0        2 
   6   chr6_11100991     AOna    T    G        0      0        2 
   6   chr6_11100991     ASom    T    G        0      0        2 
   6   chr6_11100991     HCab    T    G        0      0        2 
   6   chr6_11100991     HPrz    T    G        0      0        2 
   6   chr6_11100991     ZBoe    T    G        0      0        2 
   6   chr6_11100991     ZGre    T    G      0.5      1        2 
   6   chr6_11100991     ZHar    T    G        0      0        2 
   6   chr6_11100991   Sample    T    G        0      0        2 
   6   chr6_11105733     AAsi    A    T        0      0        2 
   6   chr6_11105733     AKia    A    T        0      0        2 
   6   chr6_11105733     AOna    A    T        0      0        2 
   6   chr6_11105733     ASom    A    T        0      0        2 
   6   chr6_11105733     HCab    A    T        1      2        2 
   6   chr6_11105733     HPrz    A    T        1      2        2 
   6   chr6_11105733     ZBoe    A    T        0      0        2 
   6   chr6_11105733     ZGre    A    T        0      0        2 
   6   chr6_11105733     ZHar    A    T        0      0        2 
   6   chr6_11105733   Sample    A    T        1      2        2 
   6   chr6_11110571     AAsi    T    G        0      0        2 
   6   chr6_11110571     AKia    T    G        0      0        2 
   6   chr6_11110571     AOna    T    G        0      0        2 
   6   chr6_11110571     ASom    T    G        0      0        2 
   6   chr6_11110571     HCab    T    G        1      2        2 
   6   chr6_11110571     HPrz    T    G        1      2        2 
   6   chr6_11110571     ZBoe    T    G        0      0        2 
   6   chr6_11110571     ZGre    T    G        0      0        2 
   6   chr6_11110571     ZHar    T    G        0      0        2 
   6   chr6_11110571   Sample    T    G        1      2        2 
   6   chr6_11112697     AAsi    A    C        0      0        2 
   6   chr6_11112697     AKia    A    C        0      0        2 
   6   chr6_11112697     AOna    A    C        0      0        2 
   6   chr6_11112697     ASom    A    C        0      0        2 
   6   chr6_11112697     HCab    A    C        1      2        2 
   6   chr6_11112697     HPrz    A    C        1      2        2 
   6   chr6_11112697     ZBoe    A    C        0      0        2 
   6   chr6_11112697     ZGre    A    C        0      0        2 
   6   chr6_11112697     ZHar    A    C        0      0        2 
   6   chr6_11112697   Sample    A    C        1      2        2 
   6   chr6_11123460     AAsi    G    C        0      0        2 
   6   chr6_11123460     AKia    G    C        0      0        2 
   6   chr6_11123460     AOna    G    C        0      0        2 
   6   chr6_11123460     ASom    G    C        0      0        2 
   6   chr6_11123460     HCab    G    C        1      2        2 
   6   chr6_11123460     HPrz    G    C        1      2        2 
   6   chr6_11123460     ZBoe    G    C        0      0        2 
   6   chr6_11123460     ZGre    G    C        0      0        2 
   6   chr6_11123460     ZHar    G    C        0      0        2 
   6   chr6_11123460   Sample    G    C        1      2        2 
   6   chr6_11132692     AAsi    G    T        0      0        2 
   6   chr6_11132692     AKia    G    T        0      0        2 
   6   chr6_11132692     AOna    G    T        0      0        2 
   6   chr6_11132692     ASom    G    T        0      0        2 
   6   chr6_11132692     HCab    G    T        0      0        2 
   6   chr6_11132692     HPrz    G    T        0      0        2 
   6   chr6_11132692     ZBoe    G    T        1      2        2 
   6   chr6_11132692     ZGre    G    T        0      0        2 
   6   chr6_11132692     ZHar    G    T        0      0        2 
   6   chr6_11132692   Sample    G    T        0      0        2 
   6   chr6_11146514     AAsi    T    G        0      0        2 
   6   chr6_11146514     AKia    T    G      0.5      1        2 
   6   chr6_11146514     AOna    T    G        0      0        2 
   6   chr6_11146514     ASom    T    G        0      0        2 
   6   chr6_11146514     HCab    T    G      0.5      1        2 
   6   chr6_11146514     HPrz    T    G        0      0        2 
   6   chr6_11146514     ZBoe    T    G        0      0        2 
   6   chr6_11146514     ZGre    T    G        0      0        2 
   6   chr6_11146514     ZHar    T    G        0      0        2 
   6   chr6_11146514   Sample    T    G        0      0        2 
   6   chr6_11150467     AAsi    C    G        0      0        2 
   6   chr6_11150467     AKia    C    G        0      0        2 
   6   chr6_11150467     AOna    C    G        0      0        2 
   6   chr6_11150467     ASom    C    G        0      0        2 
   6   chr6_11150467     HCab    C    G      0.5      1        2 
   6   chr6_11150467     HPrz    C    G        0      0        2 
   6   chr6_11150467     ZBoe    C    G        0      0        2 
   6   chr6_11150467     ZGre    C    G        0      0        2 
   6   chr6_11150467     ZHar    C    G        0      0        2 
   6   chr6_11150467   Sample    C    G        0      0        2 
   6   chr6_11153775     AAsi    A    C        0      0        2 
   6   chr6_11153775     AKia    A    C        0      0        2 
   6   chr6_11153775     AOna    A    C        0      0        2 
   6   chr6_11153775     ASom    A    C        0      0        2 
   6   chr6_11153775     HCab    A    C        0      0        2 
   6   chr6_11153775     HPrz    A    C      0.5      1        2 
   6   chr6_11153775     ZBoe    A    C        0      0        2 
   6   chr6_11153775     ZGre    A    C        0      0        2 
   6   chr6_11153775     ZHar    A    C        0      0        2 
   6   chr6_11153775   Sample    A    C        0      0        2 
   6   chr6_11177446     AAsi    G    C        0      0        2 
   6   chr6_11177446     AKia    G    C        0      0        2 
   6   chr6_11177446     AOna    G    C        0      0        2 
   6   chr6_11177446     ASom    G    C        0      0        2 
   6   chr6_11177446     HCab    G    C        0      0        2 
   6   chr6_11177446     HPrz    G    C        0      0        2 
   6   chr6_11177446     ZBoe    G    C        0      0        2 
   6   chr6_11177446     ZGre    G    C        1      2        2 
   6   chr6_11177446     ZHar    G    C        1      2        2 
   6   chr6_11177446   Sample    G    C        0      0        2 
   6   chr6_11178159     AAsi    C    G        1      2        2 
   6   chr6_11178159     AKia    C    G        0      0        2 
   6   chr6_11178159     AOna    C    G        0      0        2 
   6   chr6_11178159     ASom    C    G        1      2        2 
   6   chr6_11178159     HCab    C    G        0      0        2 
   6   chr6_11178159     HPrz    C    G        0      0        2 
   6   chr6_11178159     ZBoe    C    G        0      0        2 
   6   chr6_11178159     ZGre    C    G        0      0        2 
   6   chr6_11178159     ZHar    C    G        0      0        2 
   6   chr6_11178159   Sample    C    G        0      0        2 
   6   chr6_11182436     AAsi    T    G        0      0        2 
   6   chr6_11182436     AKia    T    G        0      0        2 
   6   chr6_11182436     AOna    T    G        0      0        2 
   6   chr6_11182436     ASom    T    G        0      0        2 
   6   chr6_11182436     HCab    T    G        1      2        2 
   6   chr6_11182436     HPrz    T    G        1      2        2 
   6   chr6_11182436     ZBoe    T    G        0      0        2 
   6   chr6_11182436     ZGre    T    G        0      0        2 
   6   chr6_11182436     ZHar    T    G        0      0        2 
   6   chr6_11182436   Sample    T    G        1      2        2 
   6   chr6_11185437     AAsi    A    T        0      0        2 
   6   chr6_11185437     AKia    A    T        0      0        2 
   6   chr6_11185437     AOna    A    T        0      0        2 
   6   chr6_11185437     ASom    A    T        0      0        2 
   6   chr6_11185437     HCab    A    T        1      2        2 
   6   chr6_11185437     HPrz    A    T        1      2        2 
   6   chr6_11185437     ZBoe    A    T        0      0        2 
   6   chr6_11185437     ZGre    A    T        0      0        2 
   6   chr6_11185437     ZHar    A    T        0      0        2 
   6   chr6_11185437   Sample    A    T        1      2        2 
   6   chr6_11187958     AAsi    T    G        0      0        2 
   6   chr6_11187958     AKia    T    G        0      0        2 
   6   chr6_11187958     AOna    T    G        0      0        2 
   6   chr6_11187958     ASom    T    G        0      0        2 
   6   chr6_11187958     HCab    T    G        0      0        2 
   6   chr6_11187958     HPrz    T    G        0      0        2 
   6   chr6_11187958     ZBoe    T    G      0.5      1        2 
   6   chr6_11187958     ZGre    T    G        0      0        2 
   6   chr6_11187958     ZHar    T    G        0      0        2 
   6   chr6_11187958   Sample    T    G        0      0        2 
   6   chr6_11189438     AAsi    T    A        0      0        2 
   6   chr6_11189438     AKia    T    A        0      0        2 
   6   chr6_11189438     AOna    T    A        0      0        2 
   6   chr6_11189438     ASom    T    A        0      0        2 
   6   chr6_11189438     HCab    T    A        1      2        2 
   6   chr6_11189438     HPrz    T    A        1      2        2 
   6   chr6_11189438     ZBoe    T    A        0      0        2 
   6   chr6_11189438     ZGre    T    A        0      0        2 
   6   chr6_11189438     ZHar    T    A        0      0        2 
   6   chr6_11189438   Sample    T    A        1      2        2 
   6   chr6_11202375     AAsi    T    A        0      0        2 
   6   chr6_11202375     AKia    T    A        0      0        2 
   6   chr6_11202375     AOna    T    A        0      0        2 
   6   chr6_11202375     ASom    T    A        0      0        2 
   6   chr6_11202375     HCab    T    A        0      0        2 
   6   chr6_11202375     HPrz    T    A        0      0        2 
   6   chr6_11202375     ZBoe    T    A        1      2        2 
   6   chr6_11202375     ZGre    T    A        1      2        2 
   6   chr6_11202375     ZHar    T    A        1      2        2 
   6   chr6_11202375   Sample    T    A        0      0        2 
   6   chr6_11212829     AAsi    C    A        0      0        2 
   6   chr6_11212829     AKia    C    A        1      2        2 
   6   chr6_11212829     AOna    C    A        1      2        2 
   6   chr6_11212829     ASom    C    A        0      0        2 
   6   chr6_11212829     HCab    C    A        0      0        2 
   6   chr6_11212829     HPrz    C    A        0      0        2 
   6   chr6_11212829     ZBoe    C    A        0      0        2 
   6   chr6_11212829     ZGre    C    A        0      0        2 
   6   chr6_11212829     ZHar    C    A        0      0        2 
   6   chr6_11212829   Sample    C    A        0      0        2 
   6   chr6_11215438     AAsi    C    A        0      0        2 
   6   chr6_11215438     AKia    C    A        0      0        2 
   6   chr6_11215438     AOna    C    A        0      0        2 
   6   chr6_11215438     ASom    C    A        0      0        2 
   6   chr6_11215438     HCab    C    A        1      2        2 
   6   chr6_11215438     HPrz    C    A        1      2        2 
   6   chr6_11215438     ZBoe    C    A        0      0        2 
   6   chr6_11215438     ZGre    C    A        0      0        2 
   6   chr6_11215438     ZHar    C    A        0      0        2 
   6   chr6_11215438   Sample    C    A        1      2        2 
   6   chr6_11285552     AAsi    C    G        0      0        2 
   6   chr6_11285552     AKia    C    G        0      0        2 
   6   chr6_11285552     AOna    C    G        0      0        2 
   6   chr6_11285552     ASom    C    G        0      0        2 
   6   chr6_11285552     HCab    C    G      0.5      1        2 
   6   chr6_11285552     HPrz    C    G        0      0        2 
   6   chr6_11285552     ZBoe    C    G        0      0        2 
   6   chr6_11285552     ZGre    C    G        0      0        2 
   6   chr6_11285552     ZHar    C    G        0      0        2 
   6   chr6_11285552   Sample    C    G        0      0        2 
   6   chr6_11288827     AAsi    C    A        0      0        2 
   6   chr6_11288827     AKia    C    A        0      0        2 
   6   chr6_11288827     AOna    C    A      0.5      1        2 
   6   chr6_11288827     ASom    C    A        0      0        2 
   6   chr6_11288827     HCab    C    A        0      0        2 
   6   chr6_11288827     HPrz    C    A        0      0        2 
   6   chr6_11288827     ZBoe    C    A        0      0        2 
   6   chr6_11288827     ZGre    C    A        0      0        2 
   6   chr6_11288827     ZHar    C    A        0      0        2 
   6   chr6_11288827   Sample    C    A        0      0        2 
   6   chr6_11312671     AAsi    C    G        0      0        2 
   6   chr6_11312671     AKia    C    G        1      2        2 
   6   chr6_11312671     AOna    C    G        0      0        2 
   6   chr6_11312671     ASom    C    G        0      0        2 
   6   chr6_11312671     HCab    C    G        0      0        2 
   6   chr6_11312671     HPrz    C    G        0      0        2 
   6   chr6_11312671     ZBoe    C    G        0      0        2 
   6   chr6_11312671     ZGre    C    G        0      0        2 
   6   chr6_11312671     ZHar    C    G        0      0        2 
   6   chr6_11312671   Sample    C    G        0      0        2 
   6   chr6_11319302     AAsi    G    T        0      0        2 
   6   chr6_11319302     AKia    G    T        0      0        2 
   6   chr6_11319302     AOna    G    T        0      0        2 
   6   chr6_11319302     ASom    G    T        0      0        2 
   6   chr6_11319302     HCab    G    T        0      0        2 
   6   chr6_11319302     HPrz    G    T        0      0        2 
   6   chr6_11319302     ZBoe    G    T        0      0        2 
   6   chr6_11319302     ZGre    G    T        1      2        2 
   6   chr6_11319302     ZHar    G    T        0      0        2 
   6   chr6_11319302   Sample    G    T        0      0        2 
   6   chr6_11325406     AAsi    G    C        0      0        2 
   6   chr6_11325406     AKia    G    C        0      0        2 
   6   chr6_11325406     AOna    G    C      0.5      1        2 
   6   chr6_11325406     ASom    G    C        0      0        2 
   6   chr6_11325406     HCab    G    C        0      0        2 
   6   chr6_11325406     HPrz    G    C        0      0        2 
   6   chr6_11325406     ZBoe    G    C        0      0        2 
   6   chr6_11325406     ZGre    G    C        0      0        2 
   6   chr6_11325406     ZHar    G    C        0      0        2 
   6   chr6_11325406   Sample    G    C        0      0        2 
   6   chr6_11329702     AAsi    G    C        0      0        2 
   6   chr6_11329702     AKia    G    C        0      0        2 
   6   chr6_11329702     AOna    G    C        0      0        2 
   6   chr6_11329702     ASom    G    C        0      0        2 
   6   chr6_11329702     HCab    G    C        0      0        2 
   6   chr6_11329702     HPrz    G    C        0      0        2 
   6   chr6_11329702     ZBoe    G    C      0.5      1        2 
   6   chr6_11329702     ZGre    G    C        0      0        2 
   6   chr6_11329702     ZHar    G    C        0      0        2 
   6   chr6_11329702   Sample    G    C        0      0        2 
   6   chr6_11334430     AAsi    G    T        0      0        2 
   6   chr6_11334430     AKia    G    T        0      0        2 
   6   chr6_11334430     AOna    G    T        0      0        2 
   6   chr6_11334430     ASom    G    T        0      0        2 
   6   chr6_11334430     HCab    G    T        1      2        2 
   6   chr6_11334430     HPrz    G    T        1      2        2 
   6   chr6_11334430     ZBoe    G    T        0      0        2 
   6   chr6_11334430     ZGre    G    T        0      0        2 
   6   chr6_11334430     ZHar    G    T        0      0        2 
   6   chr6_11334430   Sample    G    T        1      2        2 
   6   chr6_11350764     AAsi    G    C        0      0        2 
   6   chr6_11350764     AKia    G    C        1      2        2 
   6   chr6_11350764     AOna    G    C        0      0        2 
   6   chr6_11350764     ASom    G    C        0      0        2 
   6   chr6_11350764     HCab    G    C        0      0        2 
   6   chr6_11350764     HPrz    G    C        0      0        2 
   6   chr6_11350764     ZBoe    G    C        0      0        2 
   6   chr6_11350764     ZGre    G    C        0      0        2 
   6   chr6_11350764     ZHar    G    C        0      0        2 
   6   chr6_11350764   Sample    G    C        0      0        2 
   6   chr6_11384538     AAsi    T    A        0      0        2 
   6   chr6_11384538     AKia    T    A        0      0        2 
   6   chr6_11384538     AOna    T    A      0.5      1        2 
   6   chr6_11384538     ASom    T    A        0      0        2 
   6   chr6_11384538     HCab    T    A        0      0        2 
   6   chr6_11384538     HPrz    T    A        0      0        2 
   6   chr6_11384538     ZBoe    T    A        0      0        2 
   6   chr6_11384538     ZGre    T    A        0      0        2 
   6   chr6_11384538     ZHar    T    A        0      0        2 
   6   chr6_11384538   Sample    T    A        0      0        2 
   6   chr6_11388501     AAsi    T    A        0      0        2 
   6   chr6_11388501     AKia    T    A        0      0        2 
   6   chr6_11388501     AOna    T    A        0      0        2 
   6   chr6_11388501     ASom    T    A        0      0        2 
   6   chr6_11388501     HCab    T    A        1      2        2 
   6   chr6_11388501     HPrz    T    A        1      2        2 
   6   chr6_11388501     ZBoe    T    A        0      0        2 
   6   chr6_11388501     ZGre    T    A        0      0        2 
   6   chr6_11388501     ZHar    T    A        0      0        2 
   6   chr6_11388501   Sample    T    A        1      2        2 
   6   chr6_11455064     AAsi    A    C        0      0        2 
   6   chr6_11455064     AKia    A    C        0      0        2 
   6   chr6_11455064     AOna    A    C        0      0        2 
   6   chr6_11455064     ASom    A    C        0      0        2 
   6   chr6_11455064     HCab    A    C        0      0        2 
   6   chr6_11455064     HPrz    A    C        0      0        2 
   6   chr6_11455064     ZBoe    A    C      0.5      1        2 
   6   chr6_11455064     ZGre    A    C        0      0        2 
   6   chr6_11455064     ZHar    A    C        0      0        2 
   6   chr6_11455064   Sample    A    C        0      0        2 
   6   chr6_11463803     AAsi    A    C        0      0        2 
   6   chr6_11463803     AKia    A    C        1      2        2 
   6   chr6_11463803     AOna    A    C        0      0        2 
   6   chr6_11463803     ASom    A    C        0      0        2 
   6   chr6_11463803     HCab    A    C        0      0        2 
   6   chr6_11463803     HPrz    A    C        0      0        2 
   6   chr6_11463803     ZBoe    A    C        0      0        2 
   6   chr6_11463803     ZGre    A    C        0      0        2 
   6   chr6_11463803     ZHar    A    C        0      0        2 
   6   chr6_11463803   Sample    A    C        0      0        2 
   6   chr6_11474666     AAsi    G    C        0      0        2 
   6   chr6_11474666     AKia    G    C        0      0        2 
   6   chr6_11474666     AOna    G    C        0      0        2 
   6   chr6_11474666     ASom    G    C        0      0        2 
   6   chr6_11474666     HCab    G    C        1      2        2 
   6   chr6_11474666     HPrz    G    C        1      2        2 
   6   chr6_11474666     ZBoe    G    C        0      0        2 
   6   chr6_11474666     ZGre    G    C        0      0        2 
   6   chr6_11474666     ZHar    G    C        0      0        2 
   6   chr6_11474666   Sample    G    C        1      2        2 
   6   chr6_11524965     AAsi    C    G        0      0        2 
   6   chr6_11524965     AKia    C    G        0      0        2 
   6   chr6_11524965     AOna    C    G      0.5      1        2 
   6   chr6_11524965     ASom    C    G        0      0        2 
   6   chr6_11524965     HCab    C    G        0      0        2 
   6   chr6_11524965     HPrz    C    G        0      0        2 
   6   chr6_11524965     ZBoe    C    G        0      0        2 
   6   chr6_11524965     ZGre    C    G        0      0        2 
   6   chr6_11524965     ZHar    C    G        0      0        2 
   6   chr6_11524965   Sample    C    G        0      0        2 
   6   chr6_11527974     AAsi    A    C        0      0        2 
   6   chr6_11527974     AKia    A    C        0      0        2 
   6   chr6_11527974     AOna    A    C        0      0        2 
   6   chr6_11527974     ASom    A    C        0      0        2 
   6   chr6_11527974     HCab    A    C        0      0        2 
   6   chr6_11527974     HPrz    A    C      0.5      1        2 
   6   chr6_11527974     ZBoe    A    C        0      0        2 
   6   chr6_11527974     ZGre    A    C        0      0        2 
   6   chr6_11527974     ZHar    A    C        0      0        2 
   6   chr6_11527974   Sample    A    C        0      0        2 
   6   chr6_11536192     AAsi    T    G        0      0        2 
   6   chr6_11536192     AKia    T    G        0      0        2 
   6   chr6_11536192     AOna    T    G        0      0        2 
   6   chr6_11536192     ASom    T    G        0      0        2 
   6   chr6_11536192     HCab    T    G        0      0        2 
   6   chr6_11536192     HPrz    T    G        0      0        2 
   6   chr6_11536192     ZBoe    T    G      0.5      1        2 
   6   chr6_11536192     ZGre    T    G        0      0        2 
   6   chr6_11536192     ZHar    T    G        0      0        2 
   6   chr6_11536192   Sample    T    G        0      0        2 
   6   chr6_11546653     AAsi    A    C        0      0        2 
   6   chr6_11546653     AKia    A    C        0      0        2 
   6   chr6_11546653     AOna    A    C        0      0        2 
   6   chr6_11546653     ASom    A    C        0      0        2 
   6   chr6_11546653     HCab    A    C        1      2        2 
   6   chr6_11546653     HPrz    A    C        1      2        2 
   6   chr6_11546653     ZBoe    A    C        0      0        2 
   6   chr6_11546653     ZGre    A    C        0      0        2 
   6   chr6_11546653     ZHar    A    C        0      0        2 
   6   chr6_11546653   Sample    A    C        1      2        2 
   6   chr6_11560188     AAsi    C    A        0      0        2 
   6   chr6_11560188     AKia    C    A        1      2        2 
   6   chr6_11560188     AOna    C    A        1      2        2 
   6   chr6_11560188     ASom    C    A        0      0        2 
   6   chr6_11560188     HCab    C    A        0      0        2 
   6   chr6_11560188     HPrz    C    A        0      0        2 
   6   chr6_11560188     ZBoe    C    A        0      0        2 
   6   chr6_11560188     ZGre    C    A        0      0        2 
   6   chr6_11560188     ZHar    C    A        0      0        2 
   6   chr6_11560188   Sample    C    A        0      0        2 
   6   chr6_11567375     AAsi    T    G        0      0        2 
   6   chr6_11567375     AKia    T    G        0      0        2 
   6   chr6_11567375     AOna    T    G        0      0        2 
   6   chr6_11567375     ASom    T    G        0      0        2 
   6   chr6_11567375     HCab    T    G        1      2        2 
   6   chr6_11567375     HPrz    T    G        1      2        2 
   6   chr6_11567375     ZBoe    T    G        0      0        2 
   6   chr6_11567375     ZGre    T    G        0      0        2 
   6   chr6_11567375     ZHar    T    G        0      0        2 
   6   chr6_11567375   Sample    T    G        1      2        2 
   6   chr6_11567657     AAsi    A    T        0      0        2 
   6   chr6_11567657     AKia    A    T        0      0        2 
   6   chr6_11567657     AOna    A    T        0      0        2 
   6   chr6_11567657     ASom    A    T      0.5      1        2 
   6   chr6_11567657     HCab    A    T        0      0        2 
   6   chr6_11567657     HPrz    A    T        0      0        2 
   6   chr6_11567657     ZBoe    A    T        0      0        2 
   6   chr6_11567657     ZGre    A    T        0      0        2 
   6   chr6_11567657     ZHar    A    T        0      0        2 
   6   chr6_11567657   Sample    A    T        0      0        2 
   6   chr6_11576829     AAsi    C    G        0      0        2 
   6   chr6_11576829     AKia    C    G        0      0        2 
   6   chr6_11576829     AOna    C    G        0      0        2 
   6   chr6_11576829     ASom    C    G        0      0        2 
   6   chr6_11576829     HCab    C    G        0      0        2 
   6   chr6_11576829     HPrz    C    G        0      0        2 
   6   chr6_11576829     ZBoe    C    G        0      0        2 
   6   chr6_11576829     ZGre    C    G        0      0        2 
   6   chr6_11576829     ZHar    C    G      0.5      1        2 
   6   chr6_11576829   Sample    C    G        0      0        2 
   6   chr6_11592005     AAsi    C    A        0      0        2 
   6   chr6_11592005     AKia    C    A        0      0        2 
   6   chr6_11592005     AOna    C    A        0      0        2 
   6   chr6_11592005     ASom    C    A        0      0        2 
   6   chr6_11592005     HCab    C    A        0      0        2 
   6   chr6_11592005     HPrz    C    A        0      0        2 
   6   chr6_11592005     ZBoe    C    A      0.5      1        2 
   6   chr6_11592005     ZGre    C    A        0      0        2 
   6   chr6_11592005     ZHar    C    A        0      0        2 
   6   chr6_11592005   Sample    C    A        0      0        2 
   6   chr6_11611004     AAsi    T    G        0      0        2 
   6   chr6_11611004     AKia    T    G        0      0        2 
   6   chr6_11611004     AOna    T    G      0.5      1        2 
   6   chr6_11611004     ASom    T    G        0      0        2 
   6   chr6_11611004     HCab    T    G        0      0        2 
   6   chr6_11611004     HPrz    T    G        0      0        2 
   6   chr6_11611004     ZBoe    T    G        0      0        2 
   6   chr6_11611004     ZGre    T    G        0      0        2 
   6   chr6_11611004     ZHar    T    G        0      0        2 
   6   chr6_11611004   Sample    T    G        0      0        2 
   6   chr6_11709353     AAsi    C    G        0      0        2 
   6   chr6_11709353     AKia    C    G        0      0        2 
   6   chr6_11709353     AOna    C    G        0      0        2 
   6   chr6_11709353     ASom    C    G        0      0        2 
   6   chr6_11709353     HCab    C    G        0      0        2 
   6   chr6_11709353     HPrz    C    G        0      0        2 
   6   chr6_11709353     ZBoe    C    G        0      0        2 
   6   chr6_11709353     ZGre    C    G        0      0        2 
   6   chr6_11709353     ZHar    C    G        1      2        2 
   6   chr6_11709353   Sample    C    G        0      0        2 
   6   chr6_11722737     AAsi    T    G        0      0        2 
   6   chr6_11722737     AKia    T    G        0      0        2 
   6   chr6_11722737     AOna    T    G        0      0        2 
   6   chr6_11722737     ASom    T    G        0      0        2 
   6   chr6_11722737     HCab    T    G        1      2        2 
   6   chr6_11722737     HPrz    T    G        1      2        2 
   6   chr6_11722737     ZBoe    T    G        0      0        2 
   6   chr6_11722737     ZGre    T    G        0      0        2 
   6   chr6_11722737     ZHar    T    G        0      0        2 
   6   chr6_11722737   Sample    T    G        1      2        2 
   6   chr6_11725447     AAsi    A    T        0      0        2 
   6   chr6_11725447     AKia    A    T        1      2        2 
   6   chr6_11725447     AOna    A    T      0.5      1        2 
   6   chr6_11725447     ASom    A    T        0      0        2 
   6   chr6_11725447     HCab    A    T        0      0        2 
   6   chr6_11725447     HPrz    A    T        0      0        2 
   6   chr6_11725447     ZBoe    A    T        0      0        2 
   6   chr6_11725447     ZGre    A    T        0      0        2 
   6   chr6_11725447     ZHar    A    T        0      0        2 
   6   chr6_11725447   Sample    A    T        0      0        2 
   6   chr6_11731248     AAsi    C    A        0      0        2 
   6   chr6_11731248     AKia    C    A        0      0        2 
   6   chr6_11731248     AOna    C    A        0      0        2 
   6   chr6_11731248     ASom    C    A        0      0        2 
   6   chr6_11731248     HCab    C    A        0      0        2 
   6   chr6_11731248     HPrz    C    A        0      0        2 
   6   chr6_11731248     ZBoe    C    A        1      2        2 
   6   chr6_11731248     ZGre    C    A      0.5      1        2 
   6   chr6_11731248     ZHar    C    A        0      0        2 
   6   chr6_11731248   Sample    C    A        0      0        2 
   6   chr6_11732872     AAsi    C    G        0      0        2 
   6   chr6_11732872     AKia    C    G        0      0        2 
   6   chr6_11732872     AOna    C    G        0      0        2 
   6   chr6_11732872     ASom    C    G        0      0        2 
   6   chr6_11732872     HCab    C    G        0      0        2 
   6   chr6_11732872     HPrz    C    G      0.5      1        2 
   6   chr6_11732872     ZBoe    C    G        0      0        2 
   6   chr6_11732872     ZGre    C    G        0      0        2 
   6   chr6_11732872     ZHar    C    G        0      0        2 
   6   chr6_11732872   Sample    C    G        0      0        2 
   6   chr6_11745661     AAsi    C    G        0      0        2 
   6   chr6_11745661     AKia    C    G        0      0        2 
   6   chr6_11745661     AOna    C    G        0      0        2 
   6   chr6_11745661     ASom    C    G        0      0        2 
   6   chr6_11745661     HCab    C    G        1      2        2 
   6   chr6_11745661     HPrz    C    G        1      2        2 
   6   chr6_11745661     ZBoe    C    G        0      0        2 
   6   chr6_11745661     ZGre    C    G        0      0        2 
   6   chr6_11745661     ZHar    C    G        0      0        2 
   6   chr6_11745661   Sample    C    G        1      2        2 
   6   chr6_11759764     AAsi    C    G        0      0        2 
   6   chr6_11759764     AKia    C    G        1      2        2 
   6   chr6_11759764     AOna    C    G      0.5      1        2 
   6   chr6_11759764     ASom    C    G        0      0        2 
   6   chr6_11759764     HCab    C    G        0      0        2 
   6   chr6_11759764     HPrz    C    G        0      0        2 
   6   chr6_11759764     ZBoe    C    G        0      0        2 
   6   chr6_11759764     ZGre    C    G        0      0        2 
   6   chr6_11759764     ZHar    C    G        0      0        2 
   6   chr6_11759764   Sample    C    G        0      0        2 
   6   chr6_11775979     AAsi    T    G        0      0        2 
   6   chr6_11775979     AKia    T    G        0      0        2 
   6   chr6_11775979     AOna    T    G        0      0        2 
   6   chr6_11775979     ASom    T    G        0      0        2 
   6   chr6_11775979     HCab    T    G      0.5      1        2 
   6   chr6_11775979     HPrz    T    G        0      0        2 
   6   chr6_11775979     ZBoe    T    G        0      0        2 
   6   chr6_11775979     ZGre    T    G        0      0        2 
   6   chr6_11775979     ZHar    T    G        0      0        2 
   6   chr6_11775979   Sample    T    G        0      0        2 
   6   chr6_11783271     AAsi    C    A        0      0        2 
   6   chr6_11783271     AKia    C    A        0      0        2 
   6   chr6_11783271     AOna    C    A        0      0        2 
   6   chr6_11783271     ASom    C    A        0      0        2 
   6   chr6_11783271     HCab    C    A        1      2        2 
   6   chr6_11783271     HPrz    C    A        1      2        2 
   6   chr6_11783271     ZBoe    C    A        0      0        2 
   6   chr6_11783271     ZGre    C    A        0      0        2 
   6   chr6_11783271     ZHar    C    A        0      0        2 
   6   chr6_11783271   Sample    C    A        1      2        2 
   6   chr6_11802849     AAsi    T    A        0      0        2 
   6   chr6_11802849     AKia    T    A        0      0        2 
   6   chr6_11802849     AOna    T    A      0.5      1        2 
   6   chr6_11802849     ASom    T    A        0      0        2 
   6   chr6_11802849     HCab    T    A        0      0        2 
   6   chr6_11802849     HPrz    T    A        0      0        2 
   6   chr6_11802849     ZBoe    T    A        0      0        2 
   6   chr6_11802849     ZGre    T    A        0      0        2 
   6   chr6_11802849     ZHar    T    A        0      0        2 
   6   chr6_11802849   Sample    T    A        0      0        2 
   6   chr6_11806709     AAsi    G    T        0      0        2 
   6   chr6_11806709     AKia    G    T        0      0        2 
   6   chr6_11806709     AOna    G    T        0      0        2 
   6   chr6_11806709     ASom    G    T        0      0        2 
   6   chr6_11806709     HCab    G    T      0.5      1        2 
   6   chr6_11806709     HPrz    G    T        0      0        2 
   6   chr6_11806709     ZBoe    G    T        0      0        2 
   6   chr6_11806709     ZGre    G    T        0      0        2 
   6   chr6_11806709     ZHar    G    T        0      0        2 
   6   chr6_11806709   Sample    G    T        0      0        2 
   6   chr6_11838683     AAsi    G    C        0      0        2 
   6   chr6_11838683     AKia    G    C        0      0        2 
   6   chr6_11838683     AOna    G    C      0.5      1        2 
   6   chr6_11838683     ASom    G    C        0      0        2 
   6   chr6_11838683     HCab    G    C        0      0        2 
   6   chr6_11838683     HPrz    G    C        0      0        2 
   6   chr6_11838683     ZBoe    G    C        0      0        2 
   6   chr6_11838683     ZGre    G    C        0      0        2 
   6   chr6_11838683     ZHar    G    C        0      0        2 
   6   chr6_11838683   Sample    G    C        0      0        2 
   6   chr6_11873971     AAsi    T    A        0      0        2 
   6   chr6_11873971     AKia    T    A        1      2        2 
   6   chr6_11873971     AOna    T    A        0      0        2 
   6   chr6_11873971     ASom    T    A        0      0        2 
   6   chr6_11873971     HCab    T    A        0      0        2 
   6   chr6_11873971     HPrz    T    A        0      0        2 
   6   chr6_11873971     ZBoe    T    A        0      0        2 
   6   chr6_11873971     ZGre    T    A        0      0        2 
   6   chr6_11873971     ZHar    T    A        0      0        2 
   6   chr6_11873971   Sample    T    A        0      0        2 
   6   chr6_11874726     AAsi    T    G        0      0        2 
   6   chr6_11874726     AKia    T    G        0      0        2 
   6   chr6_11874726     AOna    T    G        0      0        2 
   6   chr6_11874726     ASom    T    G        0      0        2 
   6   chr6_11874726     HCab    T    G        1      2        2 
   6   chr6_11874726     HPrz    T    G        1      2        2 
   6   chr6_11874726     ZBoe    T    G        0      0        2 
   6   chr6_11874726     ZGre    T    G        0      0        2 
   6   chr6_11874726     ZHar    T    G        0      0        2 
   6   chr6_11874726   Sample    T    G        1      2        2 
   6   chr6_11880933     AAsi    A    T        0      0        2 
   6   chr6_11880933     AKia    A    T        1      2        2 
   6   chr6_11880933     AOna    A    T        0      0        2 
   6   chr6_11880933     ASom    A    T        0      0        2 
   6   chr6_11880933     HCab    A    T        0      0        2 
   6   chr6_11880933     HPrz    A    T        0      0        2 
   6   chr6_11880933     ZBoe    A    T        0      0        2 
   6   chr6_11880933     ZGre    A    T        0      0        2 
   6   chr6_11880933     ZHar    A    T        0      0        2 
   6   chr6_11880933   Sample    A    T        0      0        2 
   6   chr6_11886349     AAsi    C    G        0      0        2 
   6   chr6_11886349     AKia    C    G        0      0        2 
   6   chr6_11886349     AOna    C    G        0      0        2 
   6   chr6_11886349     ASom    C    G        0      0        2 
   6   chr6_11886349     HCab    C    G        0      0        2 
   6   chr6_11886349     HPrz    C    G        0      0        2 
   6   chr6_11886349     ZBoe    C    G        0      0        2 
   6   chr6_11886349     ZGre    C    G        0      0        2 
   6   chr6_11886349     ZHar    C    G        1      2        2 
   6   chr6_11886349   Sample    C    G        0      0        2 
   6   chr6_11920008     AAsi    T    G        0      0        2 
   6   chr6_11920008     AKia    T    G        0      0        2 
   6   chr6_11920008     AOna    T    G        0      0        2 
   6   chr6_11920008     ASom    T    G        0      0        2 
   6   chr6_11920008     HCab    T    G        1      2        2 
   6   chr6_11920008     HPrz    T    G        1      2        2 
   6   chr6_11920008     ZBoe    T    G        0      0        2 
   6   chr6_11920008     ZGre    T    G        0      0        2 
   6   chr6_11920008     ZHar    T    G        0      0        2 
   6   chr6_11920008   Sample    T    G        1      2        2 
   6   chr6_11969908     AAsi    C    G        0      0        2 
   6   chr6_11969908     AKia    C    G        0      0        2 
   6   chr6_11969908     AOna    C    G        0      0        2 
   6   chr6_11969908     ASom    C    G        0      0        2 
   6   chr6_11969908     HCab    C    G        1      2        2 
   6   chr6_11969908     HPrz    C    G        1      2        2 
   6   chr6_11969908     ZBoe    C    G        0      0        2 
   6   chr6_11969908     ZGre    C    G        0      0        2 
   6   chr6_11969908     ZHar    C    G        0      0        2 
   6   chr6_11969908   Sample    C    G        1      2        2 
   6   chr6_11970641     AAsi    A    C        0      0        2 
   6   chr6_11970641     AKia    A    C        0      0        2 
   6   chr6_11970641     AOna    A    C        0      0        2 
   6   chr6_11970641     ASom    A    C        0      0        2 
   6   chr6_11970641     HCab    A    C        0      0        2 
   6   chr6_11970641     HPrz    A    C        0      0        2 
   6   chr6_11970641     ZBoe    A    C        0      0        2 
   6   chr6_11970641     ZGre    A    C        0      0        2 
   6   chr6_11970641     ZHar    A    C        1      2        2 
   6   chr6_11970641   Sample    A    C        0      0        2 
   6   chr6_11979659     AAsi    T    G        0      0        2 
   6   chr6_11979659     AKia    T    G        1      2        2 
   6   chr6_11979659     AOna    T    G        0      0        2 
   6   chr6_11979659     ASom    T    G        0      0        2 
   6   chr6_11979659     HCab    T    G        0      0        2 
   6   chr6_11979659     HPrz    T    G        0      0        2 
   6   chr6_11979659     ZBoe    T    G        0      0        2 
   6   chr6_11979659     ZGre    T    G        0      0        2 
   6   chr6_11979659     ZHar    T    G        0      0        2 
   6   chr6_11979659   Sample    T    G        0      0        2 
   6   chr6_11985224     AAsi    T    A        0      0        2 
   6   chr6_11985224     AKia    T    A        0      0        2 
   6   chr6_11985224     AOna    T    A        0      0        2 
   6   chr6_11985224     ASom    T    A        0      0        2 
   6   chr6_11985224     HCab    T    A        1      2        2 
   6   chr6_11985224     HPrz    T    A        1      2        2 
   6   chr6_11985224     ZBoe    T    A        0      0        2 
   6   chr6_11985224     ZGre    T    A        0      0        2 
   6   chr6_11985224     ZHar    T    A        0      0        2 
   6   chr6_11985224   Sample    T    A        1      2        2 
   6   chr6_11988048     AAsi    A    C        1      2        2 
   6   chr6_11988048     AKia    A    C        0      0        2 
   6   chr6_11988048     AOna    A    C        0      0        2 
   6   chr6_11988048     ASom    A    C        1      2        2 
   6   chr6_11988048     HCab    A    C        0      0        2 
   6   chr6_11988048     HPrz    A    C        0      0        2 
   6   chr6_11988048     ZBoe    A    C        0      0        2 
   6   chr6_11988048     ZGre    A    C        0      0        2 
   6   chr6_11988048     ZHar    A    C        0      0        2 
   6   chr6_11988048   Sample    A    C        0      0        2 
   6   chr6_11991009     AAsi    G    T        0      0        2 
   6   chr6_11991009     AKia    G    T        0      0        2 
   6   chr6_11991009     AOna    G    T        0      0        2 
   6   chr6_11991009     ASom    G    T        0      0        2 
   6   chr6_11991009     HCab    G    T      0.5      1        2 
   6   chr6_11991009     HPrz    G    T        0      0        2 
   6   chr6_11991009     ZBoe    G    T        0      0        2 
   6   chr6_11991009     ZGre    G    T        0      0        2 
   6   chr6_11991009     ZHar    G    T        0      0        2 
   6   chr6_11991009   Sample    G    T        0      0        2 
   6   chr6_12003475     AAsi    A    C        0      0        2 
   6   chr6_12003475     AKia    A    C        0      0        2 
   6   chr6_12003475     AOna    A    C        0      0        2 
   6   chr6_12003475     ASom    A    C        0      0        2 
   6   chr6_12003475     HCab    A    C        0      0        2 
   6   chr6_12003475     HPrz    A    C        0      0        2 
   6   chr6_12003475     ZBoe    A    C      0.5      1        2 
   6   chr6_12003475     ZGre    A    C        0      0        2 
   6   chr6_12003475     ZHar    A    C        0      0        2 
   6   chr6_12003475   Sample    A    C        0      0        2 
   6   chr6_12023789     AAsi    T    A        0      0        2 
   6   chr6_12023789     AKia    T    A        0      0        2 
   6   chr6_12023789     AOna    T    A        0      0        2 
   6   chr6_12023789     ASom    T    A        0      0        2 
   6   chr6_12023789     HCab    T    A      0.5      1        2 
   6   chr6_12023789     HPrz    T    A        0      0        2 
   6   chr6_12023789     ZBoe    T    A        0      0        2 
   6   chr6_12023789     ZGre    T    A        0      0        2 
   6   chr6_12023789     ZHar    T    A        0      0        2 
   6   chr6_12023789   Sample    T    A        0      0        2 
   6   chr6_12043373     AAsi    T    A        0      0        2 
   6   chr6_12043373     AKia    T    A        0      0        2 
   6   chr6_12043373     AOna    T    A        0      0        2 
   6   chr6_12043373     ASom    T    A        0      0        2 
   6   chr6_12043373     HCab    T    A      0.5      1        2 
   6   chr6_12043373     HPrz    T    A        0      0        2 
   6   chr6_12043373     ZBoe    T    A        0      0        2 
   6   chr6_12043373     ZGre    T    A        0      0        2 
   6   chr6_12043373     ZHar    T    A        0      0        2 
   6   chr6_12043373   Sample    T    A        1      2        2 
   6   chr6_12056186     AAsi    C    G        0      0        2 
   6   chr6_12056186     AKia    C    G        0      0        2 
   6   chr6_12056186     AOna    C    G        0      0        2 
   6   chr6_12056186     ASom    C    G        0      0        2 
   6   chr6_12056186     HCab    C    G        0      0        2 
   6   chr6_12056186     HPrz    C    G        0      0        2 
   6   chr6_12056186     ZBoe    C    G        0      0        2 
   6   chr6_12056186     ZGre    C    G        0      0        2 
   6   chr6_12056186     ZHar    C    G        1      2        2 
   6   chr6_12056186   Sample    C    G        0      0        2 
   6   chr6_12066789     AAsi    C    G      0.5      1        2 
   6   chr6_12066789     AKia    C    G        0      0        2 
   6   chr6_12066789     AOna    C    G        0      0        2 
   6   chr6_12066789     ASom    C    G        0      0        2 
   6   chr6_12066789     HCab    C    G        0      0        2 
   6   chr6_12066789     HPrz    C    G        0      0        2 
   6   chr6_12066789     ZBoe    C    G        0      0        2 
   6   chr6_12066789     ZGre    C    G        0      0        2 
   6   chr6_12066789     ZHar    C    G        0      0        2 
   6   chr6_12066789   Sample    C    G        0      0        2 
   6   chr6_12077176     AAsi    G    T        1      2        2 
   6   chr6_12077176     AKia    G    T        0      0        2 
   6   chr6_12077176     AOna    G    T        0      0        2 
   6   chr6_12077176     ASom    G    T        0      0        2 
   6   chr6_12077176     HCab    G    T        0      0        2 
   6   chr6_12077176     HPrz    G    T        0      0        2 
   6   chr6_12077176     ZBoe    G    T        0      0        2 
   6   chr6_12077176     ZGre    G    T        0      0        2 
   6   chr6_12077176     ZHar    G    T        0      0        2 
   6   chr6_12077176   Sample    G    T        0      0        2 
   6   chr6_12091390     AAsi    G    T        0      0        2 
   6   chr6_12091390     AKia    G    T        0      0        2 
   6   chr6_12091390     AOna    G    T        1      2        2 
   6   chr6_12091390     ASom    G    T        0      0        2 
   6   chr6_12091390     HCab    G    T        0      0        2 
   6   chr6_12091390     HPrz    G    T        0      0        2 
   6   chr6_12091390     ZBoe    G    T        0      0        2 
   6   chr6_12091390     ZGre    G    T        0      0        2 
   6   chr6_12091390     ZHar    G    T        0      0        2 
   6   chr6_12091390   Sample    G    T        0      0        2 
   6   chr6_12106523     AAsi    T    G        0      0        2 
   6   chr6_12106523     AKia    T    G        0      0        2 
   6   chr6_12106523     AOna    T    G        0      0        2 
   6   chr6_12106523     ASom    T    G        0      0        2 
   6   chr6_12106523     HCab    T    G        1      2        2 
   6   chr6_12106523     HPrz    T    G        1      2        2 
   6   chr6_12106523     ZBoe    T    G        0      0        2 
   6   chr6_12106523     ZGre    T    G        0      0        2 
   6   chr6_12106523     ZHar    T    G        0      0        2 
   6   chr6_12106523   Sample    T    G        1      2        2 
   6   chr6_12124200     AAsi    T    A        0      0        2 
   6   chr6_12124200     AKia    T    A        0      0        2 
   6   chr6_12124200     AOna    T    A        0      0        2 
   6   chr6_12124200     ASom    T    A        0      0        2 
   6   chr6_12124200     HCab    T    A        0      0        2 
   6   chr6_12124200     HPrz    T    A        0      0        2 
   6   chr6_12124200     ZBoe    T    A        0      0        2 
   6   chr6_12124200     ZGre    T    A        0      0        2 
   6   chr6_12124200     ZHar    T    A      0.5      1        2 
   6   chr6_12124200   Sample    T    A        0      0        2 
   6   chr6_12125910     AAsi    A    C        0      0        2 
   6   chr6_12125910     AKia    A    C        0      0        2 
   6   chr6_12125910     AOna    A    C        0      0        2 
   6   chr6_12125910     ASom    A    C        0      0        2 
   6   chr6_12125910     HCab    A    C      0.5      1        2 
   6   chr6_12125910     HPrz    A    C      0.5      1        2 
   6   chr6_12125910     ZBoe    A    C        0      0        2 
   6   chr6_12125910     ZGre    A    C        0      0        2 
   6   chr6_12125910     ZHar    A    C        0      0        2 
   6   chr6_12125910   Sample    A    C        0      0        2 
   6   chr6_12135940     AAsi    G    C        0      0        2 
   6   chr6_12135940     AKia    G    C        1      2        2 
   6   chr6_12135940     AOna    G    C        0      0        2 
   6   chr6_12135940     ASom    G    C        0      0        2 
   6   chr6_12135940     HCab    G    C        0      0        2 
   6   chr6_12135940     HPrz    G    C        0      0        2 
   6   chr6_12135940     ZBoe    G    C        0      0        2 
   6   chr6_12135940     ZGre    G    C        0      0        2 
   6   chr6_12135940     ZHar    G    C        0      0        2 
   6   chr6_12135940   Sample    G    C        0      0        2 
   6   chr6_12171858     AAsi    A    T        0      0        2 
   6   chr6_12171858     AKia    A    T        1      2        2 
   6   chr6_12171858     AOna    A    T        0      0        2 
   6   chr6_12171858     ASom    A    T        0      0        2 
   6   chr6_12171858     HCab    A    T        0      0        2 
   6   chr6_12171858     HPrz    A    T        0      0        2 
   6   chr6_12171858     ZBoe    A    T        0      0        2 
   6   chr6_12171858     ZGre    A    T        0      0        2 
   6   chr6_12171858     ZHar    A    T        0      0        2 
   6   chr6_12171858   Sample    A    T        0      0        2 
   6   chr6_12173272     AAsi    A    C        0      0        2 
   6   chr6_12173272     AKia    A    C        1      2        2 
   6   chr6_12173272     AOna    A    C        0      0        2 
   6   chr6_12173272     ASom    A    C        0      0        2 
   6   chr6_12173272     HCab    A    C        0      0        2 
   6   chr6_12173272     HPrz    A    C        0      0        2 
   6   chr6_12173272     ZBoe    A    C        0      0        2 
   6   chr6_12173272     ZGre    A    C        0      0        2 
   6   chr6_12173272     ZHar    A    C        0      0        2 
   6   chr6_12173272   Sample    A    C        0      0        2 
   6   chr6_12173926     AAsi    T    A        0      0        2 
   6   chr6_12173926     AKia    T    A        0      0        2 
   6   chr6_12173926     AOna    T    A        0      0        2 
   6   chr6_12173926     ASom    T    A        0      0        2 
   6   chr6_12173926     HCab    T    A        1      2        2 
   6   chr6_12173926     HPrz    T    A        1      2        2 
   6   chr6_12173926     ZBoe    T    A        0      0        2 
   6   chr6_12173926     ZGre    T    A        0      0        2 
   6   chr6_12173926     ZHar    T    A        0      0        2 
   6   chr6_12173926   Sample    T    A        1      2        2 
   6   chr6_12185226     AAsi    A    T        0      0        2 
   6   chr6_12185226     AKia    A    T        0      0        2 
   6   chr6_12185226     AOna    A    T        0      0        2 
   6   chr6_12185226     ASom    A    T        0      0        2 
   6   chr6_12185226     HCab    A    T        0      0        2 
   6   chr6_12185226     HPrz    A    T        0      0        2 
   6   chr6_12185226     ZBoe    A    T        0      0        2 
   6   chr6_12185226     ZGre    A    T        1      2        2 
   6   chr6_12185226     ZHar    A    T        0      0        2 
   6   chr6_12185226   Sample    A    T        0      0        2 
   6   chr6_12193143     AAsi    T    G        0      0        2 
   6   chr6_12193143     AKia    T    G        0      0        2 
   6   chr6_12193143     AOna    T    G      0.5      1        2 
   6   chr6_12193143     ASom    T    G        0      0        2 
   6   chr6_12193143     HCab    T    G        0      0        2 
   6   chr6_12193143     HPrz    T    G        0      0        2 
   6   chr6_12193143     ZBoe    T    G        0      0        2 
   6   chr6_12193143     ZGre    T    G        0      0        2 
   6   chr6_12193143     ZHar    T    G        0      0        2 
   6   chr6_12193143   Sample    T    G        0      0        2 
   6   chr6_12194765     AAsi    A    C        0      0        2 
   6   chr6_12194765     AKia    A    C        1      2        2 
   6   chr6_12194765     AOna    A    C        1      2        2 
   6   chr6_12194765     ASom    A    C        0      0        2 
   6   chr6_12194765     HCab    A    C        0      0        2 
   6   chr6_12194765     HPrz    A    C        0      0        2 
   6   chr6_12194765     ZBoe    A    C        0      0        2 
   6   chr6_12194765     ZGre    A    C        1      2        2 
   6   chr6_12194765     ZHar    A    C        0      0        2 
   6   chr6_12194765   Sample    A    C        0      0        2 
   6   chr6_12200077     AAsi    T    G        0      0        2 
   6   chr6_12200077     AKia    T    G        0      0        2 
   6   chr6_12200077     AOna    T    G        0      0        2 
   6   chr6_12200077     ASom    T    G        0      0        2 
   6   chr6_12200077     HCab    T    G        0      0        2 
   6   chr6_12200077     HPrz    T    G        0      0        2 
   6   chr6_12200077     ZBoe    T    G        0      0        2 
   6   chr6_12200077     ZGre    T    G        0      0        2 
   6   chr6_12200077     ZHar    T    G      0.5      1        2 
   6   chr6_12200077   Sample    T    G        0      0        2 
   6   chr6_12223426     AAsi    G    C        0      0        2 
   6   chr6_12223426     AKia    G    C      0.5      1        2 
   6   chr6_12223426     AOna    G    C        0      0        2 
   6   chr6_12223426     ASom    G    C        0      0        2 
   6   chr6_12223426     HCab    G    C        0      0        2 
   6   chr6_12223426     HPrz    G    C        0      0        2 
   6   chr6_12223426     ZBoe    G    C        0      0        2 
   6   chr6_12223426     ZGre    G    C        0      0        2 
   6   chr6_12223426     ZHar    G    C        0      0        2 
   6   chr6_12223426   Sample    G    C        0      0        2 
   6   chr6_12227586     AAsi    G    T        0      0        2 
   6   chr6_12227586     AKia    G    T        0      0        2 
   6   chr6_12227586     AOna    G    T        0      0        2 
   6   chr6_12227586     ASom    G    T        0      0        2 
   6   chr6_12227586     HCab    G    T        0      0        2 
   6   chr6_12227586     HPrz    G    T      0.5      1        2 
   6   chr6_12227586     ZBoe    G    T        0      0        2 
   6   chr6_12227586     ZGre    G    T        0      0        2 
   6   chr6_12227586     ZHar    G    T        0      0        2 
   6   chr6_12227586   Sample    G    T        0      0        2 
   6   chr6_12251337     AAsi    G    C        0      0        2 
   6   chr6_12251337     AKia    G    C        0      0        2 
   6   chr6_12251337     AOna    G    C      0.5      1        2 
   6   chr6_12251337     ASom    G    C        0      0        2 
   6   chr6_12251337     HCab    G    C        0      0        2 
   6   chr6_12251337     HPrz    G    C        0      0        2 
   6   chr6_12251337     ZBoe    G    C        1      2        2 
   6   chr6_12251337     ZGre    G    C        0      0        2 
   6   chr6_12251337     ZHar    G    C        1      2        2 
   6   chr6_12251337   Sample    G    C        0      0        2 
   6   chr6_12255752     AAsi    G    T        0      0        2 
   6   chr6_12255752     AKia    G    T        0      0        2 
   6   chr6_12255752     AOna    G    T        0      0        2 
   6   chr6_12255752     ASom    G    T        0      0        2 
   6   chr6_12255752     HCab    G    T        0      0        2 
   6   chr6_12255752     HPrz    G    T        0      0        2 
   6   chr6_12255752     ZBoe    G    T        1      2        2 
   6   chr6_12255752     ZGre    G    T        0      0        2 
   6   chr6_12255752     ZHar    G    T        0      0        2 
   6   chr6_12255752   Sample    G    T        0      0        2 
   6   chr6_12259596     AAsi    T    G      0.5      1        2 
   6   chr6_12259596     AKia    T    G        0      0        2 
   6   chr6_12259596     AOna    T    G        0      0        2 
   6   chr6_12259596     ASom    T    G        0      0        2 
   6   chr6_12259596     HCab    T    G        0      0        2 
   6   chr6_12259596     HPrz    T    G        0      0        2 
   6   chr6_12259596     ZBoe    T    G        0      0        2 
   6   chr6_12259596     ZGre    T    G        0      0        2 
   6   chr6_12259596     ZHar    T    G        0      0        2 
   6   chr6_12259596   Sample    T    G        0      0        2 
   6   chr6_12284551     AAsi    G    C        0      0        2 
   6   chr6_12284551     AKia    G    C        0      0        2 
   6   chr6_12284551     AOna    G    C        0      0        2 
   6   chr6_12284551     ASom    G    C        0      0        2 
   6   chr6_12284551     HCab    G    C        0      0        2 
   6   chr6_12284551     HPrz    G    C        1      2        2 
   6   chr6_12284551     ZBoe    G    C        0      0        2 
   6   chr6_12284551     ZGre    G    C        0      0        2 
   6   chr6_12284551     ZHar    G    C        0      0        2 
   6   chr6_12284551   Sample    G    C        0      0        2 
   6   chr6_12344145     AAsi    T    G        1      2        2 
   6   chr6_12344145     AKia    T    G        0      0        2 
   6   chr6_12344145     AOna    T    G        0      0        2 
   6   chr6_12344145     ASom    T    G        1      2        2 
   6   chr6_12344145     HCab    T    G        0      0        2 
   6   chr6_12344145     HPrz    T    G        0      0        2 
   6   chr6_12344145     ZBoe    T    G        0      0        2 
   6   chr6_12344145     ZGre    T    G        0      0        2 
   6   chr6_12344145     ZHar    T    G        0      0        2 
   6   chr6_12344145   Sample    T    G        0      0        2 
   6   chr6_12345590     AAsi    T    G        0      0        2 
   6   chr6_12345590     AKia    T    G      0.5      1        2 
   6   chr6_12345590     AOna    T    G      0.5      1        2 
   6   chr6_12345590     ASom    T    G        0      0        2 
   6   chr6_12345590     HCab    T    G        0      0        2 
   6   chr6_12345590     HPrz    T    G        0      0        2 
   6   chr6_12345590     ZBoe    T    G        0      0        2 
   6   chr6_12345590     ZGre    T    G        0      0        2 
   6   chr6_12345590     ZHar    T    G        0      0        2 
   6   chr6_12345590   Sample    T    G        0      0        2 
   6   chr6_12355211     AAsi    A    T        0      0        2 
   6   chr6_12355211     AKia    A    T        0      0        2 
   6   chr6_12355211     AOna    A    T        0      0        2 
   6   chr6_12355211     ASom    A    T        0      0        2 
   6   chr6_12355211     HCab    A    T        1      2        2 
   6   chr6_12355211     HPrz    A    T        1      2        2 
   6   chr6_12355211     ZBoe    A    T        0      0        2 
   6   chr6_12355211     ZGre    A    T        0      0        2 
   6   chr6_12355211     ZHar    A    T        0      0        2 
   6   chr6_12355211   Sample    A    T        1      2        2 
   6   chr6_12373530     AAsi    G    T        0      0        2 
   6   chr6_12373530     AKia    G    T        0      0        2 
   6   chr6_12373530     AOna    G    T        0      0        2 
   6   chr6_12373530     ASom    G    T        0      0        2 
   6   chr6_12373530     HCab    G    T        0      0        2 
   6   chr6_12373530     HPrz    G    T        0      0        2 
   6   chr6_12373530     ZBoe    G    T        0      0        2 
   6   chr6_12373530     ZGre    G    T        1      2        2 
   6   chr6_12373530     ZHar    G    T        0      0        2 
   6   chr6_12373530   Sample    G    T        0      0        2 
   6   chr6_12373693     AAsi    A    T        0      0        2 
   6   chr6_12373693     AKia    A    T        0      0        2 
   6   chr6_12373693     AOna    A    T        0      0        2 
   6   chr6_12373693     ASom    A    T        0      0        2 
   6   chr6_12373693     HCab    A    T        0      0        2 
   6   chr6_12373693     HPrz    A    T        0      0        2 
   6   chr6_12373693     ZBoe    A    T        0      0        2 
   6   chr6_12373693     ZGre    A    T        0      0        2 
   6   chr6_12373693     ZHar    A    T      0.5      1        2 
   6   chr6_12373693   Sample    A    T        0      0        2 
   6   chr6_12398651     AAsi    G    C      0.5      1        2 
   6   chr6_12398651     AKia    G    C        0      0        2 
   6   chr6_12398651     AOna    G    C        0      0        2 
   6   chr6_12398651     ASom    G    C        0      0        2 
   6   chr6_12398651     HCab    G    C        0      0        2 
   6   chr6_12398651     HPrz    G    C        0      0        2 
   6   chr6_12398651     ZBoe    G    C        0      0        2 
   6   chr6_12398651     ZGre    G    C        0      0        2 
   6   chr6_12398651     ZHar    G    C        0      0        2 
   6   chr6_12398651   Sample    G    C        0      0        2 
   6   chr6_12403584     AAsi    G    C        0      0        2 
   6   chr6_12403584     AKia    G    C        0      0        2 
   6   chr6_12403584     AOna    G    C        0      0        2 
   6   chr6_12403584     ASom    G    C        0      0        2 
   6   chr6_12403584     HCab    G    C        1      2        2 
   6   chr6_12403584     HPrz    G    C        1      2        2 
   6   chr6_12403584     ZBoe    G    C        0      0        2 
   6   chr6_12403584     ZGre    G    C        0      0        2 
   6   chr6_12403584     ZHar    G    C        0      0        2 
   6   chr6_12403584   Sample    G    C        1      2        2 
   6   chr6_12411987     AAsi    T    G        0      0        2 
   6   chr6_12411987     AKia    T    G        0      0        2 
   6   chr6_12411987     AOna    T    G        0      0        2 
   6   chr6_12411987     ASom    T    G        0      0        2 
   6   chr6_12411987     HCab    T    G        0      0        2 
   6   chr6_12411987     HPrz    T    G        0      0        2 
   6   chr6_12411987     ZBoe    T    G        0      0        2 
   6   chr6_12411987     ZGre    T    G        0      0        2 
   6   chr6_12411987     ZHar    T    G        1      2        2 
   6   chr6_12411987   Sample    T    G        0      0        2 
   6   chr6_12414290     AAsi    T    G        0      0        2 
   6   chr6_12414290     AKia    T    G        0      0        2 
   6   chr6_12414290     AOna    T    G        0      0        2 
   6   chr6_12414290     ASom    T    G        0      0        2 
   6   chr6_12414290     HCab    T    G        0      0        2 
   6   chr6_12414290     HPrz    T    G        0      0        2 
   6   chr6_12414290     ZBoe    T    G      0.5      1        2 
   6   chr6_12414290     ZGre    T    G        0      0        2 
   6   chr6_12414290     ZHar    T    G        0      0        2 
   6   chr6_12414290   Sample    T    G        0      0        2 
   6   chr6_12415571     AAsi    T    G        0      0        2 
   6   chr6_12415571     AKia    T    G        0      0        2 
   6   chr6_12415571     AOna    T    G        0      0        2 
   6   chr6_12415571     ASom    T    G        0      0        2 
   6   chr6_12415571     HCab    T    G        1      2        2 
   6   chr6_12415571     HPrz    T    G        1      2        2 
   6   chr6_12415571     ZBoe    T    G        0      0        2 
   6   chr6_12415571     ZGre    T    G        0      0        2 
   6   chr6_12415571     ZHar    T    G        0      0        2 
   6   chr6_12415571   Sample    T    G        1      2        2 
   6   chr6_12426155     AAsi    T    G        1      2        2 
   6   chr6_12426155     AKia    T    G        0      0        2 
   6   chr6_12426155     AOna    T    G        0      0        2 
   6   chr6_12426155     ASom    T    G        1      2        2 
   6   chr6_12426155     HCab    T    G        0      0        2 
   6   chr6_12426155     HPrz    T    G        0      0        2 
   6   chr6_12426155     ZBoe    T    G        0      0        2 
   6   chr6_12426155     ZGre    T    G        0      0        2 
   6   chr6_12426155     ZHar    T    G        0      0        2 
   6   chr6_12426155   Sample    T    G        0      0        2 
   6   chr6_12430135     AAsi    G    T        0      0        2 
   6   chr6_12430135     AKia    G    T        0      0        2 
   6   chr6_12430135     AOna    G    T        0      0        2 
   6   chr6_12430135     ASom    G    T        0      0        2 
   6   chr6_12430135     HCab    G    T        1      2        2 
   6   chr6_12430135     HPrz    G    T        1      2        2 
   6   chr6_12430135     ZBoe    G    T        0      0        2 
   6   chr6_12430135     ZGre    G    T        0      0        2 
   6   chr6_12430135     ZHar    G    T        0      0        2 
   6   chr6_12430135   Sample    G    T        1      2        2 
   6   chr6_12441062     AAsi    G    T      0.5      1        2 
   6   chr6_12441062     AKia    G    T        0      0        2 
   6   chr6_12441062     AOna    G    T        0      0        2 
   6   chr6_12441062     ASom    G    T        0      0        2 
   6   chr6_12441062     HCab    G    T        0      0        2 
   6   chr6_12441062     HPrz    G    T        0      0        2 
   6   chr6_12441062     ZBoe    G    T        0      0        2 
   6   chr6_12441062     ZGre    G    T        0      0        2 
   6   chr6_12441062     ZHar    G    T        0      0        2 
   6   chr6_12441062   Sample    G    T        0      0        2 
   6   chr6_12475176     AAsi    G    C        0      0        2 
   6   chr6_12475176     AKia    G    C        0      0        2 
   6   chr6_12475176     AOna    G    C        0      0        2 
   6   chr6_12475176     ASom    G    C        0      0        2 
   6   chr6_12475176     HCab    G    C        0      0        2 
   6   chr6_12475176     HPrz    G    C        0      0        2 
   6   chr6_12475176     ZBoe    G    C        0      0        2 
   6   chr6_12475176     ZGre    G    C        0      0        2 
   6   chr6_12475176     ZHar    G    C        1      2        2 
   6   chr6_12475176   Sample    G    C        0      0        2 
   6   chr6_12492646     AAsi    G    C        0      0        2 
   6   chr6_12492646     AKia    G    C        0      0        2 
   6   chr6_12492646     AOna    G    C        0      0        2 
   6   chr6_12492646     ASom    G    C        0      0        2 
   6   chr6_12492646     HCab    G    C        1      2        2 
   6   chr6_12492646     HPrz    G    C        1      2        2 
   6   chr6_12492646     ZBoe    G    C        0      0        2 
   6   chr6_12492646     ZGre    G    C        0      0        2 
   6   chr6_12492646     ZHar    G    C        0      0        2 
   6   chr6_12492646   Sample    G    C        1      2        2 
   6   chr6_12506308     AAsi    A    C        0      0        2 
   6   chr6_12506308     AKia    A    C        0      0        2 
   6   chr6_12506308     AOna    A    C        0      0        2 
   6   chr6_12506308     ASom    A    C        0      0        2 
   6   chr6_12506308     HCab    A    C        0      0        2 
   6   chr6_12506308     HPrz    A    C        0      0        2 
   6   chr6_12506308     ZBoe    A    C        0      0        2 
   6   chr6_12506308     ZGre    A    C        1      2        2 
   6   chr6_12506308     ZHar    A    C        0      0        2 
   6   chr6_12506308   Sample    A    C        0      0        2 
   6   chr6_12516146     AAsi    A    C        0      0        2 
   6   chr6_12516146     AKia    A    C        0      0        2 
   6   chr6_12516146     AOna    A    C        0      0        2 
   6   chr6_12516146     ASom    A    C        0      0        2 
   6   chr6_12516146     HCab    A    C        0      0        2 
   6   chr6_12516146     HPrz    A    C        0      0        2 
   6   chr6_12516146     ZBoe    A    C        0      0        2 
   6   chr6_12516146     ZGre    A    C        0      0        2 
   6   chr6_12516146     ZHar    A    C        1      2        2 
   6   chr6_12516146   Sample    A    C        0      0        2 
   6   chr6_12516558     AAsi    G    C        0      0        2 
   6   chr6_12516558     AKia    G    C        0      0        2 
   6   chr6_12516558     AOna    G    C        0      0        2 
   6   chr6_12516558     ASom    G    C        0      0        2 
   6   chr6_12516558     HCab    G    C      0.5      1        2 
   6   chr6_12516558     HPrz    G    C      0.5      1        2 
   6   chr6_12516558     ZBoe    G    C        0      0        2 
   6   chr6_12516558     ZGre    G    C        0      0        2 
   6   chr6_12516558     ZHar    G    C        0      0        2 
   6   chr6_12516558   Sample    G    C        0      0        2 
   6   chr6_12518348     AAsi    G    C        0      0        2 
   6   chr6_12518348     AKia    G    C      0.5      1        2 
   6   chr6_12518348     AOna    G    C        0      0        2 
   6   chr6_12518348     ASom    G    C        0      0        2 
   6   chr6_12518348     HCab    G    C        0      0        2 
   6   chr6_12518348     HPrz    G    C        0      0        2 
   6   chr6_12518348     ZBoe    G    C        0      0        2 
   6   chr6_12518348     ZGre    G    C        0      0        2 
   6   chr6_12518348     ZHar    G    C        0      0        2 
   6   chr6_12518348   Sample    G    C        0      0        2 
   6   chr6_12580596     AAsi    C    A        0      0        2 
   6   chr6_12580596     AKia    C    A        0      0        2 
   6   chr6_12580596     AOna    C    A        0      0        2 
   6   chr6_12580596     ASom    C    A        0      0        2 
   6   chr6_12580596     HCab    C    A        0      0        2 
   6   chr6_12580596     HPrz    C    A        0      0        2 
   6   chr6_12580596     ZBoe    C    A        0      0        2 
   6   chr6_12580596     ZGre    C    A      0.5      1        2 
   6   chr6_12580596     ZHar    C    A        0      0        2 
   6   chr6_12580596   Sample    C    A        0      0        2 
   6   chr6_12588087     AAsi    T    A        0      0        2 
   6   chr6_12588087     AKia    T    A        1      2        2 
   6   chr6_12588087     AOna    T    A        1      2        2 
   6   chr6_12588087     ASom    T    A        0      0        2 
   6   chr6_12588087     HCab    T    A        0      0        2 
   6   chr6_12588087     HPrz    T    A        0      0        2 
   6   chr6_12588087     ZBoe    T    A        1      2        2 
   6   chr6_12588087     ZGre    T    A        1      2        2 
   6   chr6_12588087     ZHar    T    A        0      0        2 
   6   chr6_12588087   Sample    T    A        0      0        2 
   6   chr6_12597637     AAsi    C    A        0      0        2 
   6   chr6_12597637     AKia    C    A        0      0        2 
   6   chr6_12597637     AOna    C    A        0      0        2 
   6   chr6_12597637     ASom    C    A        0      0        2 
   6   chr6_12597637     HCab    C    A        0      0        2 
   6   chr6_12597637     HPrz    C    A        0      0        2 
   6   chr6_12597637     ZBoe    C    A        0      0        2 
   6   chr6_12597637     ZGre    C    A      0.5      1        2 
   6   chr6_12597637     ZHar    C    A        0      0        2 
   6   chr6_12597637   Sample    C    A        0      0        2 
   6   chr6_12617095     AAsi    G    T        0      0        2 
   6   chr6_12617095     AKia    G    T        0      0        2 
   6   chr6_12617095     AOna    G    T        0      0        2 
   6   chr6_12617095     ASom    G    T        0      0        2 
   6   chr6_12617095     HCab    G    T        1      2        2 
   6   chr6_12617095     HPrz    G    T        1      2        2 
   6   chr6_12617095     ZBoe    G    T        0      0        2 
   6   chr6_12617095     ZGre    G    T        0      0        2 
   6   chr6_12617095     ZHar    G    T        0      0        2 
   6   chr6_12617095   Sample    G    T        1      2        2 
   6   chr6_12628086     AAsi    C    G        0      0        2 
   6   chr6_12628086     AKia    C    G        0      0        2 
   6   chr6_12628086     AOna    C    G        0      0        2 
   6   chr6_12628086     ASom    C    G        0      0        2 
   6   chr6_12628086     HCab    C    G        1      2        2 
   6   chr6_12628086     HPrz    C    G        1      2        2 
   6   chr6_12628086     ZBoe    C    G        0      0        2 
   6   chr6_12628086     ZGre    C    G        0      0        2 
   6   chr6_12628086     ZHar    C    G        0      0        2 
   6   chr6_12628086   Sample    C    G        1      2        2 
   6   chr6_12644935     AAsi    C    G        0      0        2 
   6   chr6_12644935     AKia    C    G        0      0        2 
   6   chr6_12644935     AOna    C    G        0      0        2 
   6   chr6_12644935     ASom    C    G        0      0        2 
   6   chr6_12644935     HCab    C    G        0      0        2 
   6   chr6_12644935     HPrz    C    G        0      0        2 
   6   chr6_12644935     ZBoe    C    G      0.5      1        2 
   6   chr6_12644935     ZGre    C    G        0      0        2 
   6   chr6_12644935     ZHar    C    G        0      0        2 
   6   chr6_12644935   Sample    C    G        0      0        2 
   6   chr6_12660737     AAsi    A    T        0      0        2 
   6   chr6_12660737     AKia    A    T        0      0        2 
   6   chr6_12660737     AOna    A    T        0      0        2 
   6   chr6_12660737     ASom    A    T        0      0        2 
   6   chr6_12660737     HCab    A    T        1      2        2 
   6   chr6_12660737     HPrz    A    T        1      2        2 
   6   chr6_12660737     ZBoe    A    T        0      0        2 
   6   chr6_12660737     ZGre    A    T        0      0        2 
   6   chr6_12660737     ZHar    A    T        0      0        2 
   6   chr6_12660737   Sample    A    T        1      2        2 
   6   chr6_12708864     AAsi    C    G        0      0        2 
   6   chr6_12708864     AKia    C    G        0      0        2 
   6   chr6_12708864     AOna    C    G        0      0        2 
   6   chr6_12708864     ASom    C    G        0      0        2 
   6   chr6_12708864     HCab    C    G        0      0        2 
   6   chr6_12708864     HPrz    C    G        0      0        2 
   6   chr6_12708864     ZBoe    C    G        0      0        2 
   6   chr6_12708864     ZGre    C    G        0      0        2 
   6   chr6_12708864     ZHar    C    G        1      2        2 
   6   chr6_12708864   Sample    C    G        0      0        2 
   6   chr6_12725743     AAsi    G    C        0      0        2 
   6   chr6_12725743     AKia    G    C        1      2        2 
   6   chr6_12725743     AOna    G    C        1      2        2 
   6   chr6_12725743     ASom    G    C        0      0        2 
   6   chr6_12725743     HCab    G    C        0      0        2 
   6   chr6_12725743     HPrz    G    C        0      0        2 
   6   chr6_12725743     ZBoe    G    C        0      0        2 
   6   chr6_12725743     ZGre    G    C        0      0        2 
   6   chr6_12725743     ZHar    G    C        0      0        2 
   6   chr6_12725743   Sample    G    C        0      0        2 
   6   chr6_12739131     AAsi    A    C        0      0        2 
   6   chr6_12739131     AKia    A    C        0      0        2 
   6   chr6_12739131     AOna    A    C        0      0        2 
   6   chr6_12739131     ASom    A    C        0      0        2 
   6   chr6_12739131     HCab    A    C        1      2        2 
   6   chr6_12739131     HPrz    A    C        1      2        2 
   6   chr6_12739131     ZBoe    A    C        0      0        2 
   6   chr6_12739131     ZGre    A    C        0      0        2 
   6   chr6_12739131     ZHar    A    C        0      0        2 
   6   chr6_12739131   Sample    A    C        1      2        2 
   6   chr6_12766128     AAsi    C    A        0      0        2 
   6   chr6_12766128     AKia    C    A        0      0        2 
   6   chr6_12766128     AOna    C    A        0      0        2 
   6   chr6_12766128     ASom    C    A        0      0        2 
   6   chr6_12766128     HCab    C    A      0.5      1        2 
   6   chr6_12766128     HPrz    C    A      0.5      1        2 
   6   chr6_12766128     ZBoe    C    A        0      0        2 
   6   chr6_12766128     ZGre    C    A        0      0        2 
   6   chr6_12766128     ZHar    C    A        0      0        2 
   6   chr6_12766128   Sample    C    A        0      0        2 
   6   chr6_12776247     AAsi    A    T        0      0        2 
   6   chr6_12776247     AKia    A    T        1      2        2 
   6   chr6_12776247     AOna    A    T        0      0        2 
   6   chr6_12776247     ASom    A    T        0      0        2 
   6   chr6_12776247     HCab    A    T        0      0        2 
   6   chr6_12776247     HPrz    A    T        0      0        2 
   6   chr6_12776247     ZBoe    A    T        0      0        2 
   6   chr6_12776247     ZGre    A    T        0      0        2 
   6   chr6_12776247     ZHar    A    T        0      0        2 
   6   chr6_12776247   Sample    A    T        0      0        2 
   6   chr6_12787532     AAsi    C    G        0      0        2 
   6   chr6_12787532     AKia    C    G        0      0        2 
   6   chr6_12787532     AOna    C    G      0.5      1        2 
   6   chr6_12787532     ASom    C    G        0      0        2 
   6   chr6_12787532     HCab    C    G        0      0        2 
   6   chr6_12787532     HPrz    C    G        0      0        2 
   6   chr6_12787532     ZBoe    C    G        0      0        2 
   6   chr6_12787532     ZGre    C    G        0      0        2 
   6   chr6_12787532     ZHar    C    G        0      0        2 
   6   chr6_12787532   Sample    C    G        0      0        2 
   6   chr6_12789118     AAsi    C    A        0      0        2 
   6   chr6_12789118     AKia    C    A        0      0        2 
   6   chr6_12789118     AOna    C    A        0      0        2 
   6   chr6_12789118     ASom    C    A        0      0        2 
   6   chr6_12789118     HCab    C    A        0      0        2 
   6   chr6_12789118     HPrz    C    A        0      0        2 
   6   chr6_12789118     ZBoe    C    A        0      0        2 
   6   chr6_12789118     ZGre    C    A        1      2        2 
   6   chr6_12789118     ZHar    C    A        0      0        2 
   6   chr6_12789118   Sample    C    A        0      0        2 
   6   chr6_12812450     AAsi    A    C        0      0        2 
   6   chr6_12812450     AKia    A    C        0      0        2 
   6   chr6_12812450     AOna    A    C        0      0        2 
   6   chr6_12812450     ASom    A    C        0      0        2 
   6   chr6_12812450     HCab    A    C        1      2        2 
   6   chr6_12812450     HPrz    A    C        1      2        2 
   6   chr6_12812450     ZBoe    A    C        0      0        2 
   6   chr6_12812450     ZGre    A    C        0      0        2 
   6   chr6_12812450     ZHar    A    C        0      0        2 
   6   chr6_12812450   Sample    A    C        1      2        2 
   6   chr6_12826642     AAsi    C    G        0      0        2 
   6   chr6_12826642     AKia    C    G        0      0        2 
   6   chr6_12826642     AOna    C    G      0.5      1        2 
   6   chr6_12826642     ASom    C    G        0      0        2 
   6   chr6_12826642     HCab    C    G        0      0        2 
   6   chr6_12826642     HPrz    C    G        0      0        2 
   6   chr6_12826642     ZBoe    C    G        0      0        2 
   6   chr6_12826642     ZGre    C    G        0      0        2 
   6   chr6_12826642     ZHar    C    G        0      0        2 
   6   chr6_12826642   Sample    C    G        0      0        2 
   6   chr6_12828510     AAsi    G    T        0      0        2 
   6   chr6_12828510     AKia    G    T        0      0        2 
   6   chr6_12828510     AOna    G    T        0      0        2 
   6   chr6_12828510     ASom    G    T        0      0        2 
   6   chr6_12828510     HCab    G    T      0.5      1        2 
   6   chr6_12828510     HPrz    G    T        0      0        2 
   6   chr6_12828510     ZBoe    G    T        0      0        2 
   6   chr6_12828510     ZGre    G    T        0      0        2 
   6   chr6_12828510     ZHar    G    T        0      0        2 
   6   chr6_12828510   Sample    G    T        0      0        2 
   6   chr6_12830455     AAsi    A    C        0      0        2 
   6   chr6_12830455     AKia    A    C        0      0        2 
   6   chr6_12830455     AOna    A    C        0      0        2 
   6   chr6_12830455     ASom    A    C        0      0        2 
   6   chr6_12830455     HCab    A    C        0      0        2 
   6   chr6_12830455     HPrz    A    C        0      0        2 
   6   chr6_12830455     ZBoe    A    C        0      0        2 
   6   chr6_12830455     ZGre    A    C        1      2        2 
   6   chr6_12830455     ZHar    A    C        0      0        2 
   6   chr6_12830455   Sample    A    C        0      0        2 
   6   chr6_12837416     AAsi    G    C        0      0        2 
   6   chr6_12837416     AKia    G    C        0      0        2 
   6   chr6_12837416     AOna    G    C        0      0        2 
   6   chr6_12837416     ASom    G    C        0      0        2 
   6   chr6_12837416     HCab    G    C        1      2        2 
   6   chr6_12837416     HPrz    G    C        1      2        2 
   6   chr6_12837416     ZBoe    G    C        0      0        2 
   6   chr6_12837416     ZGre    G    C        0      0        2 
   6   chr6_12837416     ZHar    G    C        0      0        2 
   6   chr6_12837416   Sample    G    C        1      2        2 
   6   chr6_12844029     AAsi    T    G        0      0        2 
   6   chr6_12844029     AKia    T    G        0      0        2 
   6   chr6_12844029     AOna    T    G        0      0        2 
   6   chr6_12844029     ASom    T    G        0      0        2 
   6   chr6_12844029     HCab    T    G        1      2        2 
   6   chr6_12844029     HPrz    T    G        1      2        2 
   6   chr6_12844029     ZBoe    T    G        0      0        2 
   6   chr6_12844029     ZGre    T    G        0      0        2 
   6   chr6_12844029     ZHar    T    G        0      0        2 
   6   chr6_12844029   Sample    T    G        1      2        2 
   6   chr6_12854854     AAsi    G    C        0      0        2 
   6   chr6_12854854     AKia    G    C        0      0        2 
   6   chr6_12854854     AOna    G    C        0      0        2 
   6   chr6_12854854     ASom    G    C        0      0        2 
   6   chr6_12854854     HCab    G    C        0      0        2 
   6   chr6_12854854     HPrz    G    C        0      0        2 
   6   chr6_12854854     ZBoe    G    C        0      0        2 
   6   chr6_12854854     ZGre    G    C      0.5      1        2 
   6   chr6_12854854     ZHar    G    C        0      0        2 
   6   chr6_12854854   Sample    G    C        0      0        2 
   6   chr6_12865300     AAsi    T    G        0      0        2 
   6   chr6_12865300     AKia    T    G        0      0        2 
   6   chr6_12865300     AOna    T    G        0      0        2 
   6   chr6_12865300     ASom    T    G        0      0        2 
   6   chr6_12865300     HCab    T    G        0      0        2 
   6   chr6_12865300     HPrz    T    G        0      0        2 
   6   chr6_12865300     ZBoe    T    G        1      2        2 
   6   chr6_12865300     ZGre    T    G        1      2        2 
   6   chr6_12865300     ZHar    T    G        1      2        2 
   6   chr6_12865300   Sample    T    G        0      0        2 
   6   chr6_12869542     AAsi    A    T        0      0        2 
   6   chr6_12869542     AKia    A    T        0      0        2 
   6   chr6_12869542     AOna    A    T        0      0        2 
   6   chr6_12869542     ASom    A    T        0      0        2 
   6   chr6_12869542     HCab    A    T        0      0        2 
   6   chr6_12869542     HPrz    A    T        0      0        2 
   6   chr6_12869542     ZBoe    A    T        0      0        2 
   6   chr6_12869542     ZGre    A    T        0      0        2 
   6   chr6_12869542     ZHar    A    T      0.5      1        2 
   6   chr6_12869542   Sample    A    T        0      0        2 
   6   chr6_12871504     AAsi    C    A        1      2        2 
   6   chr6_12871504     AKia    C    A        0      0        2 
   6   chr6_12871504     AOna    C    A        0      0        2 
   6   chr6_12871504     ASom    C    A        1      2        2 
   6   chr6_12871504     HCab    C    A        0      0        2 
   6   chr6_12871504     HPrz    C    A        0      0        2 
   6   chr6_12871504     ZBoe    C    A        0      0        2 
   6   chr6_12871504     ZGre    C    A        0      0        2 
   6   chr6_12871504     ZHar    C    A        0      0        2 
   6   chr6_12871504   Sample    C    A        0      0        2 
   6   chr6_12872008     AAsi    T    A        0      0        2 
   6   chr6_12872008     AKia    T    A        0      0        2 
   6   chr6_12872008     AOna    T    A        0      0        2 
   6   chr6_12872008     ASom    T    A        0      0        2 
   6   chr6_12872008     HCab    T    A        0      0        2 
   6   chr6_12872008     HPrz    T    A        0      0        2 
   6   chr6_12872008     ZBoe    T    A      0.5      1        2 
   6   chr6_12872008     ZGre    T    A        0      0        2 
   6   chr6_12872008     ZHar    T    A        0      0        2 
   6   chr6_12872008   Sample    T    A        0      0        2 
   6   chr6_12894349     AAsi    C    G        0      0        2 
   6   chr6_12894349     AKia    C    G        0      0        2 
   6   chr6_12894349     AOna    C    G        0      0        2 
   6   chr6_12894349     ASom    C    G        0      0        2 
   6   chr6_12894349     HCab    C    G        1      2        2 
   6   chr6_12894349     HPrz    C    G        1      2        2 
   6   chr6_12894349     ZBoe    C    G        0      0        2 
   6   chr6_12894349     ZGre    C    G        0      0        2 
   6   chr6_12894349     ZHar    C    G        0      0        2 
   6   chr6_12894349   Sample    C    G        1      2        2 
   6   chr6_12919082     AAsi    G    C        0      0        2 
   6   chr6_12919082     AKia    G    C      0.5      1        2 
   6   chr6_12919082     AOna    G    C        0      0        2 
   6   chr6_12919082     ASom    G    C        0      0        2 
   6   chr6_12919082     HCab    G    C        0      0        2 
   6   chr6_12919082     HPrz    G    C        0      0        2 
   6   chr6_12919082     ZBoe    G    C        0      0        2 
   6   chr6_12919082     ZGre    G    C        0      0        2 
   6   chr6_12919082     ZHar    G    C        0      0        2 
   6   chr6_12919082   Sample    G    C        0      0        2 
   6   chr6_12927358     AAsi    A    C        0      0        2 
   6   chr6_12927358     AKia    A    C        0      0        2 
   6   chr6_12927358     AOna    A    C        0      0        2 
   6   chr6_12927358     ASom    A    C        0      0        2 
   6   chr6_12927358     HCab    A    C        0      0        2 
   6   chr6_12927358     HPrz    A    C        0      0        2 
   6   chr6_12927358     ZBoe    A    C        0      0        2 
   6   chr6_12927358     ZGre    A    C        0      0        2 
   6   chr6_12927358     ZHar    A    C      0.5      1        2 
   6   chr6_12927358   Sample    A    C        0      0        2 
   6   chr6_12928731     AAsi    A    C        0      0        2 
   6   chr6_12928731     AKia    A    C        1      2        2 
   6   chr6_12928731     AOna    A    C        0      0        2 
   6   chr6_12928731     ASom    A    C        0      0        2 
   6   chr6_12928731     HCab    A    C        0      0        2 
   6   chr6_12928731     HPrz    A    C        0      0        2 
   6   chr6_12928731     ZBoe    A    C        0      0        2 
   6   chr6_12928731     ZGre    A    C        0      0        2 
   6   chr6_12928731     ZHar    A    C        0      0        2 
   6   chr6_12928731   Sample    A    C        0      0        2 
   6   chr6_12945651     AAsi    C    A        0      0        2 
   6   chr6_12945651     AKia    C    A        1      2        2 
   6   chr6_12945651     AOna    C    A        0      0        2 
   6   chr6_12945651     ASom    C    A        0      0        2 
   6   chr6_12945651     HCab    C    A        0      0        2 
   6   chr6_12945651     HPrz    C    A        0      0        2 
   6   chr6_12945651     ZBoe    C    A        0      0        2 
   6   chr6_12945651     ZGre    C    A        0      0        2 
   6   chr6_12945651     ZHar    C    A        0      0        2 
   6   chr6_12945651   Sample    C    A        0      0        2 
   6   chr6_12948864     AAsi    G    T      0.5      1        2 
   6   chr6_12948864     AKia    G    T        0      0        2 
   6   chr6_12948864     AOna    G    T        0      0        2 
   6   chr6_12948864     ASom    G    T        0      0        2 
   6   chr6_12948864     HCab    G    T        0      0        2 
   6   chr6_12948864     HPrz    G    T        0      0        2 
   6   chr6_12948864     ZBoe    G    T        0      0        2 
   6   chr6_12948864     ZGre    G    T        0      0        2 
   6   chr6_12948864     ZHar    G    T        0      0        2 
   6   chr6_12948864   Sample    G    T        0      0        2 
   6   chr6_12957245     AAsi    T    G        0      0        2 
   6   chr6_12957245     AKia    T    G        0      0        2 
   6   chr6_12957245     AOna    T    G        0      0        2 
   6   chr6_12957245     ASom    T    G        0      0        2 
   6   chr6_12957245     HCab    T    G      0.5      1        2 
   6   chr6_12957245     HPrz    T    G        0      0        2 
   6   chr6_12957245     ZBoe    T    G        0      0        2 
   6   chr6_12957245     ZGre    T    G        0      0        2 
   6   chr6_12957245     ZHar    T    G        0      0        2 
   6   chr6_12957245   Sample    T    G        0      0        2 
   6   chr6_13004509     AAsi    G    T        0      0        2 
   6   chr6_13004509     AKia    G    T        0      0        2 
   6   chr6_13004509     AOna    G    T        0      0        2 
   6   chr6_13004509     ASom    G    T        0      0        2 
   6   chr6_13004509     HCab    G    T        0      0        2 
   6   chr6_13004509     HPrz    G    T      0.5      1        2 
   6   chr6_13004509     ZBoe    G    T        0      0        2 
   6   chr6_13004509     ZGre    G    T        0      0        2 
   6   chr6_13004509     ZHar    G    T        0      0        2 
   6   chr6_13004509   Sample    G    T        0      0        2 
   6   chr6_13006724     AAsi    C    A        0      0        2 
   6   chr6_13006724     AKia    C    A        0      0        2 
   6   chr6_13006724     AOna    C    A        0      0        2 
   6   chr6_13006724     ASom    C    A        0      0        2 
   6   chr6_13006724     HCab    C    A        0      0        2 
   6   chr6_13006724     HPrz    C    A        0      0        2 
   6   chr6_13006724     ZBoe    C    A        1      2        2 
   6   chr6_13006724     ZGre    C    A        1      2        2 
   6   chr6_13006724     ZHar    C    A        0      0        2 
   6   chr6_13006724   Sample    C    A        0      0        2 
   6   chr6_13045399     AAsi    C    A        0      0        2 
   6   chr6_13045399     AKia    C    A        0      0        2 
   6   chr6_13045399     AOna    C    A        0      0        2 
   6   chr6_13045399     ASom    C    A        1      2        2 
   6   chr6_13045399     HCab    C    A        0      0        2 
   6   chr6_13045399     HPrz    C    A        0      0        2 
   6   chr6_13045399     ZBoe    C    A        0      0        2 
   6   chr6_13045399     ZGre    C    A        0      0        2 
   6   chr6_13045399     ZHar    C    A        0      0        2 
   6   chr6_13045399   Sample    C    A        0      0        2 
   6   chr6_13057695     AAsi    C    G        0      0        2 
   6   chr6_13057695     AKia    C    G        0      0        2 
   6   chr6_13057695     AOna    C    G        0      0        2 
   6   chr6_13057695     ASom    C    G        0      0        2 
   6   chr6_13057695     HCab    C    G      0.5      1        2 
   6   chr6_13057695     HPrz    C    G      0.5      1        2 
   6   chr6_13057695     ZBoe    C    G        0      0        2 
   6   chr6_13057695     ZGre    C    G        0      0        2 
   6   chr6_13057695     ZHar    C    G        0      0        2 
   6   chr6_13057695   Sample    C    G        1      2        2 
   6   chr6_13068038     AAsi    T    A        0      0        2 
   6   chr6_13068038     AKia    T    A        0      0        2 
   6   chr6_13068038     AOna    T    A        0      0        2 
   6   chr6_13068038     ASom    T    A        0      0        2 
   6   chr6_13068038     HCab    T    A        0      0        2 
   6   chr6_13068038     HPrz    T    A        0      0        2 
   6   chr6_13068038     ZBoe    T    A        0      0        2 
   6   chr6_13068038     ZGre    T    A        0      0        2 
   6   chr6_13068038     ZHar    T    A        1      2        2 
   6   chr6_13068038   Sample    T    A        0      0        2 
   6   chr6_13083295     AAsi    A    C        0      0        2 
   6   chr6_13083295     AKia    A    C        1      2        2 
   6   chr6_13083295     AOna    A    C        1      2        2 
   6   chr6_13083295     ASom    A    C        0      0        2 
   6   chr6_13083295     HCab    A    C        0      0        2 
   6   chr6_13083295     HPrz    A    C        0      0        2 
   6   chr6_13083295     ZBoe    A    C        0      0        2 
   6   chr6_13083295     ZGre    A    C        0      0        2 
   6   chr6_13083295     ZHar    A    C        0      0        2 
   6   chr6_13083295   Sample    A    C        0      0        2 
   6   chr6_13090955     AAsi    T    G        0      0        2 
   6   chr6_13090955     AKia    T    G      0.5      1        2 
   6   chr6_13090955     AOna    T    G        0      0        2 
   6   chr6_13090955     ASom    T    G        0      0        2 
   6   chr6_13090955     HCab    T    G        0      0        2 
   6   chr6_13090955     HPrz    T    G        0      0        2 
   6   chr6_13090955     ZBoe    T    G        0      0        2 
   6   chr6_13090955     ZGre    T    G        0      0        2 
   6   chr6_13090955     ZHar    T    G        0      0        2 
   6   chr6_13090955   Sample    T    G        0      0        2 
   6   chr6_13092726     AAsi    G    T        0      0        2 
   6   chr6_13092726     AKia    G    T        0      0        2 
   6   chr6_13092726     AOna    G    T        0      0        2 
   6   chr6_13092726     ASom    G    T        0      0        2 
   6   chr6_13092726     HCab    G    T        0      0        2 
   6   chr6_13092726     HPrz    G    T        0      0        2 
   6   chr6_13092726     ZBoe    G    T        0      0        2 
   6   chr6_13092726     ZGre    G    T      0.5      1        2 
   6   chr6_13092726     ZHar    G    T        0      0        2 
   6   chr6_13092726   Sample    G    T        0      0        2 
   6   chr6_13112926     AAsi    C    G        1      2        2 
   6   chr6_13112926     AKia    C    G        0      0        2 
   6   chr6_13112926     AOna    C    G        0      0        2 
   6   chr6_13112926     ASom    C    G        1      2        2 
   6   chr6_13112926     HCab    C    G        0      0        2 
   6   chr6_13112926     HPrz    C    G        0      0        2 
   6   chr6_13112926     ZBoe    C    G        0      0        2 
   6   chr6_13112926     ZGre    C    G        0      0        2 
   6   chr6_13112926     ZHar    C    G        0      0        2 
   6   chr6_13112926   Sample    C    G        0      0        2 
   6   chr6_13131437     AAsi    G    C        0      0        2 
   6   chr6_13131437     AKia    G    C        0      0        2 
   6   chr6_13131437     AOna    G    C        0      0        2 
   6   chr6_13131437     ASom    G    C        0      0        2 
   6   chr6_13131437     HCab    G    C        0      0        2 
   6   chr6_13131437     HPrz    G    C        0      0        2 
   6   chr6_13131437     ZBoe    G    C        0      0        2 
   6   chr6_13131437     ZGre    G    C      0.5      1        2 
   6   chr6_13131437     ZHar    G    C        0      0        2 
   6   chr6_13131437   Sample    G    C        0      0        2 
   6   chr6_13171590     AAsi    G    T        1      2        2 
   6   chr6_13171590     AKia    G    T        0      0        2 
   6   chr6_13171590     AOna    G    T        0      0        2 
   6   chr6_13171590     ASom    G    T        1      2        2 
   6   chr6_13171590     HCab    G    T        0      0        2 
   6   chr6_13171590     HPrz    G    T        0      0        2 
   6   chr6_13171590     ZBoe    G    T        0      0        2 
   6   chr6_13171590     ZGre    G    T        0      0        2 
   6   chr6_13171590     ZHar    G    T        0      0        2 
   6   chr6_13171590   Sample    G    T        0      0        2 
   6   chr6_13175555     AAsi    G    C        0      0        2 
   6   chr6_13175555     AKia    G    C        0      0        2 
   6   chr6_13175555     AOna    G    C        0      0        2 
   6   chr6_13175555     ASom    G    C        0      0        2 
   6   chr6_13175555     HCab    G    C        0      0        2 
   6   chr6_13175555     HPrz    G    C        0      0        2 
   6   chr6_13175555     ZBoe    G    C      0.5      1        2 
   6   chr6_13175555     ZGre    G    C        0      0        2 
   6   chr6_13175555     ZHar    G    C        0      0        2 
   6   chr6_13175555   Sample    G    C        0      0        2 
   6   chr6_13197426     AAsi    C    A        0      0        2 
   6   chr6_13197426     AKia    C    A        0      0        2 
   6   chr6_13197426     AOna    C    A        1      2        2 
   6   chr6_13197426     ASom    C    A        0      0        2 
   6   chr6_13197426     HCab    C    A        0      0        2 
   6   chr6_13197426     HPrz    C    A        0      0        2 
   6   chr6_13197426     ZBoe    C    A        0      0        2 
   6   chr6_13197426     ZGre    C    A        0      0        2 
   6   chr6_13197426     ZHar    C    A        0      0        2 
   6   chr6_13197426   Sample    C    A        0      0        2 
   6   chr6_13200066     AAsi    T    A        0      0        2 
   6   chr6_13200066     AKia    T    A        0      0        2 
   6   chr6_13200066     AOna    T    A        0      0        2 
   6   chr6_13200066     ASom    T    A        0      0        2 
   6   chr6_13200066     HCab    T    A        0      0        2 
   6   chr6_13200066     HPrz    T    A        0      0        2 
   6   chr6_13200066     ZBoe    T    A        0      0        2 
   6   chr6_13200066     ZGre    T    A      0.5      1        2 
   6   chr6_13200066     ZHar    T    A        0      0        2 
   6   chr6_13200066   Sample    T    A        0      0        2 
   6   chr6_13219253     AAsi    A    C        0      0        2 
   6   chr6_13219253     AKia    A    C        0      0        2 
   6   chr6_13219253     AOna    A    C        0      0        2 
   6   chr6_13219253     ASom    A    C        0      0        2 
   6   chr6_13219253     HCab    A    C        0      0        2 
   6   chr6_13219253     HPrz    A    C        0      0        2 
   6   chr6_13219253     ZBoe    A    C      0.5      1        2 
   6   chr6_13219253     ZGre    A    C        0      0        2 
   6   chr6_13219253     ZHar    A    C        0      0        2 
   6   chr6_13219253   Sample    A    C        0      0        2 
   6   chr6_13220075     AAsi    G    T        0      0        2 
   6   chr6_13220075     AKia    G    T        0      0        2 
   6   chr6_13220075     AOna    G    T        0      0        2 
   6   chr6_13220075     ASom    G    T        0      0        2 
   6   chr6_13220075     HCab    G    T      0.5      1        2 
   6   chr6_13220075     HPrz    G    T        0      0        2 
   6   chr6_13220075     ZBoe    G    T        0      0        2 
   6   chr6_13220075     ZGre    G    T        0      0        2 
   6   chr6_13220075     ZHar    G    T        0      0        2 
   6   chr6_13220075   Sample    G    T        0      0        2 
   6   chr6_13227400     AAsi    G    C        0      0        2 
   6   chr6_13227400     AKia    G    C        1      2        2 
   6   chr6_13227400     AOna    G    C        1      2        2 
   6   chr6_13227400     ASom    G    C        0      0        2 
   6   chr6_13227400     HCab    G    C        0      0        2 
   6   chr6_13227400     HPrz    G    C        0      0        2 
   6   chr6_13227400     ZBoe    G    C        0      0        2 
   6   chr6_13227400     ZGre    G    C        0      0        2 
   6   chr6_13227400     ZHar    G    C        0      0        2 
   6   chr6_13227400   Sample    G    C        0      0        2 
   6   chr6_13234613     AAsi    A    C        0      0        2 
   6   chr6_13234613     AKia    A    C        0      0        2 
   6   chr6_13234613     AOna    A    C        0      0        2 
   6   chr6_13234613     ASom    A    C        0      0        2 
   6   chr6_13234613     HCab    A    C        1      2        2 
   6   chr6_13234613     HPrz    A    C        1      2        2 
   6   chr6_13234613     ZBoe    A    C        0      0        2 
   6   chr6_13234613     ZGre    A    C        0      0        2 
   6   chr6_13234613     ZHar    A    C        0      0        2 
   6   chr6_13234613   Sample    A    C        1      2        2 
   6   chr6_13244314     AAsi    T    A        1      2        2 
   6   chr6_13244314     AKia    T    A        0      0        2 
   6   chr6_13244314     AOna    T    A        0      0        2 
   6   chr6_13244314     ASom    T    A        1      2        2 
   6   chr6_13244314     HCab    T    A        0      0        2 
   6   chr6_13244314     HPrz    T    A        0      0        2 
   6   chr6_13244314     ZBoe    T    A        0      0        2 
   6   chr6_13244314     ZGre    T    A        0      0        2 
   6   chr6_13244314     ZHar    T    A        0      0        2 
   6   chr6_13244314   Sample    T    A        0      0        2 
   6   chr6_13274589     AAsi    T    A        0      0        2 
   6   chr6_13274589     AKia    T    A        0      0        2 
   6   chr6_13274589     AOna    T    A        0      0        2 
   6   chr6_13274589     ASom    T    A        0      0        2 
   6   chr6_13274589     HCab    T    A        1      2        2 
   6   chr6_13274589     HPrz    T    A        1      2        2 
   6   chr6_13274589     ZBoe    T    A        0      0        2 
   6   chr6_13274589     ZGre    T    A        0      0        2 
   6   chr6_13274589     ZHar    T    A        0      0        2 
   6   chr6_13274589   Sample    T    A        1      2        2 
   6   chr6_13279146     AAsi    C    G        0      0        2 
   6   chr6_13279146     AKia    C    G        0      0        2 
   6   chr6_13279146     AOna    C    G        0      0        2 
   6   chr6_13279146     ASom    C    G        0      0        2 
   6   chr6_13279146     HCab    C    G        1      2        2 
   6   chr6_13279146     HPrz    C    G        1      2        2 
   6   chr6_13279146     ZBoe    C    G        0      0        2 
   6   chr6_13279146     ZGre    C    G        0      0        2 
   6   chr6_13279146     ZHar    C    G        0      0        2 
   6   chr6_13279146   Sample    C    G        1      2        2 
   6   chr6_13306201     AAsi    G    C        0      0        2 
   6   chr6_13306201     AKia    G    C        0      0        2 
   6   chr6_13306201     AOna    G    C        0      0        2 
   6   chr6_13306201     ASom    G    C        0      0        2 
   6   chr6_13306201     HCab    G    C        0      0        2 
   6   chr6_13306201     HPrz    G    C        0      0        2 
   6   chr6_13306201     ZBoe    G    C        0      0        2 
   6   chr6_13306201     ZGre    G    C        0      0        2 
   6   chr6_13306201     ZHar    G    C        1      2        2 
   6   chr6_13306201   Sample    G    C        0      0        2 
   6   chr6_13312216     AAsi    C    A      0.5      1        2 
   6   chr6_13312216     AKia    C    A        0      0        2 
   6   chr6_13312216     AOna    C    A        0      0        2 
   6   chr6_13312216     ASom    C    A        0      0        2 
   6   chr6_13312216     HCab    C    A        0      0        2 
   6   chr6_13312216     HPrz    C    A        0      0        2 
   6   chr6_13312216     ZBoe    C    A        0      0        2 
   6   chr6_13312216     ZGre    C    A        0      0        2 
   6   chr6_13312216     ZHar    C    A        0      0        2 
   6   chr6_13312216   Sample    C    A        0      0        2 
   6   chr6_13313321     AAsi    C    G        1      2        2 
   6   chr6_13313321     AKia    C    G        0      0        2 
   6   chr6_13313321     AOna    C    G        0      0        2 
   6   chr6_13313321     ASom    C    G        1      2        2 
   6   chr6_13313321     HCab    C    G        0      0        2 
   6   chr6_13313321     HPrz    C    G        0      0        2 
   6   chr6_13313321     ZBoe    C    G        0      0        2 
   6   chr6_13313321     ZGre    C    G        0      0        2 
   6   chr6_13313321     ZHar    C    G        0      0        2 
   6   chr6_13313321   Sample    C    G        0      0        2 
   6   chr6_13330147     AAsi    C    A        0      0        2 
   6   chr6_13330147     AKia    C    A        0      0        2 
   6   chr6_13330147     AOna    C    A        0      0        2 
   6   chr6_13330147     ASom    C    A        0      0        2 
   6   chr6_13330147     HCab    C    A        1      2        2 
   6   chr6_13330147     HPrz    C    A        1      2        2 
   6   chr6_13330147     ZBoe    C    A        0      0        2 
   6   chr6_13330147     ZGre    C    A        0      0        2 
   6   chr6_13330147     ZHar    C    A        0      0        2 
   6   chr6_13330147   Sample    C    A        1      2        2 
   6   chr6_13340190     AAsi    G    C        0      0        2 
   6   chr6_13340190     AKia    G    C        0      0        2 
   6   chr6_13340190     AOna    G    C        0      0        2 
   6   chr6_13340190     ASom    G    C        0      0        2 
   6   chr6_13340190     HCab    G    C        1      2        2 
   6   chr6_13340190     HPrz    G    C        1      2        2 
   6   chr6_13340190     ZBoe    G    C        0      0        2 
   6   chr6_13340190     ZGre    G    C        0      0        2 
   6   chr6_13340190     ZHar    G    C        0      0        2 
   6   chr6_13340190   Sample    G    C        1      2        2 
   6   chr6_13340415     AAsi    T    G        0      0        2 
   6   chr6_13340415     AKia    T    G        0      0        2 
   6   chr6_13340415     AOna    T    G        0      0        2 
   6   chr6_13340415     ASom    T    G        0      0        2 
   6   chr6_13340415     HCab    T    G        1      2        2 
   6   chr6_13340415     HPrz    T    G        1      2        2 
   6   chr6_13340415     ZBoe    T    G        0      0        2 
   6   chr6_13340415     ZGre    T    G        0      0        2 
   6   chr6_13340415     ZHar    T    G        0      0        2 
   6   chr6_13340415   Sample    T    G        1      2        2 
   6   chr6_13342835     AAsi    C    A        0      0        2 
   6   chr6_13342835     AKia    C    A        0      0        2 
   6   chr6_13342835     AOna    C    A        0      0        2 
   6   chr6_13342835     ASom    C    A        0      0        2 
   6   chr6_13342835     HCab    C    A        0      0        2 
   6   chr6_13342835     HPrz    C    A        0      0        2 
   6   chr6_13342835     ZBoe    C    A      0.5      1        2 
   6   chr6_13342835     ZGre    C    A        0      0        2 
   6   chr6_13342835     ZHar    C    A        0      0        2 
   6   chr6_13342835   Sample    C    A        0      0        2 
   6   chr6_13351215     AAsi    C    G        0      0        2 
   6   chr6_13351215     AKia    C    G        0      0        2 
   6   chr6_13351215     AOna    C    G        0      0        2 
   6   chr6_13351215     ASom    C    G        0      0        2 
   6   chr6_13351215     HCab    C    G        1      2        2 
   6   chr6_13351215     HPrz    C    G        1      2        2 
   6   chr6_13351215     ZBoe    C    G        0      0        2 
   6   chr6_13351215     ZGre    C    G        0      0        2 
   6   chr6_13351215     ZHar    C    G        0      0        2 
   6   chr6_13351215   Sample    C    G        1      2        2 
   6   chr6_13383838     AAsi    G    C        0      0        2 
   6   chr6_13383838     AKia    G    C        0      0        2 
   6   chr6_13383838     AOna    G    C        0      0        2 
   6   chr6_13383838     ASom    G    C        0      0        2 
   6   chr6_13383838     HCab    G    C        1      2        2 
   6   chr6_13383838     HPrz    G    C        1      2        2 
   6   chr6_13383838     ZBoe    G    C        0      0        2 
   6   chr6_13383838     ZGre    G    C        0      0        2 
   6   chr6_13383838     ZHar    G    C        0      0        2 
   6   chr6_13383838   Sample    G    C        1      2        2 
   6   chr6_13389038     AAsi    T    G        0      0        2 
   6   chr6_13389038     AKia    T    G        1      2        2 
   6   chr6_13389038     AOna    T    G        0      0        2 
   6   chr6_13389038     ASom    T    G        0      0        2 
   6   chr6_13389038     HCab    T    G        0      0        2 
   6   chr6_13389038     HPrz    T    G        0      0        2 
   6   chr6_13389038     ZBoe    T    G        0      0        2 
   6   chr6_13389038     ZGre    T    G        0      0        2 
   6   chr6_13389038     ZHar    T    G        0      0        2 
   6   chr6_13389038   Sample    T    G        0      0        2 
   6   chr6_13409112     AAsi    A    C        0      0        2 
   6   chr6_13409112     AKia    A    C        0      0        2 
   6   chr6_13409112     AOna    A    C        0      0        2 
   6   chr6_13409112     ASom    A    C        0      0        2 
   6   chr6_13409112     HCab    A    C        0      0        2 
   6   chr6_13409112     HPrz    A    C        0      0        2 
   6   chr6_13409112     ZBoe    A    C        0      0        2 
   6   chr6_13409112     ZGre    A    C        0      0        2 
   6   chr6_13409112     ZHar    A    C        1      2        2 
   6   chr6_13409112   Sample    A    C        0      0        2 
   6   chr6_13410286     AAsi    C    G        0      0        2 
   6   chr6_13410286     AKia    C    G        0      0        2 
   6   chr6_13410286     AOna    C    G        0      0        2 
   6   chr6_13410286     ASom    C    G        0      0        2 
   6   chr6_13410286     HCab    C    G        0      0        2 
   6   chr6_13410286     HPrz    C    G        0      0        2 
   6   chr6_13410286     ZBoe    C    G        0      0        2 
   6   chr6_13410286     ZGre    C    G        1      2        2 
   6   chr6_13410286     ZHar    C    G        0      0        2 
   6   chr6_13410286   Sample    C    G        0      0        2 
   6   chr6_13429053     AAsi    A    T        0      0        2 
   6   chr6_13429053     AKia    A    T        0      0        2 
   6   chr6_13429053     AOna    A    T        0      0        2 
   6   chr6_13429053     ASom    A    T        0      0        2 
   6   chr6_13429053     HCab    A    T        1      2        2 
   6   chr6_13429053     HPrz    A    T        1      2        2 
   6   chr6_13429053     ZBoe    A    T        0      0        2 
   6   chr6_13429053     ZGre    A    T        0      0        2 
   6   chr6_13429053     ZHar    A    T        0      0        2 
   6   chr6_13429053   Sample    A    T        1      2        2 
   6   chr6_13441167     AAsi    T    G        0      0        2 
   6   chr6_13441167     AKia    T    G        0      0        2 
   6   chr6_13441167     AOna    T    G        0      0        2 
   6   chr6_13441167     ASom    T    G        0      0        2 
   6   chr6_13441167     HCab    T    G        1      2        2 
   6   chr6_13441167     HPrz    T    G        1      2        2 
   6   chr6_13441167     ZBoe    T    G        0      0        2 
   6   chr6_13441167     ZGre    T    G        0      0        2 
   6   chr6_13441167     ZHar    T    G        0      0        2 
   6   chr6_13441167   Sample    T    G        1      2        2 
   6   chr6_13453275     AAsi    C    A        0      0        2 
   6   chr6_13453275     AKia    C    A        1      2        2 
   6   chr6_13453275     AOna    C    A        1      2        2 
   6   chr6_13453275     ASom    C    A        0      0        2 
   6   chr6_13453275     HCab    C    A        0      0        2 
   6   chr6_13453275     HPrz    C    A        0      0        2 
   6   chr6_13453275     ZBoe    C    A        0      0        2 
   6   chr6_13453275     ZGre    C    A        0      0        2 
   6   chr6_13453275     ZHar    C    A        0      0        2 
   6   chr6_13453275   Sample    C    A        0      0        2 
   6   chr6_13477487     AAsi    C    A        0      0        2 
   6   chr6_13477487     AKia    C    A        0      0        2 
   6   chr6_13477487     AOna    C    A        0      0        2 
   6   chr6_13477487     ASom    C    A        0      0        2 
   6   chr6_13477487     HCab    C    A        0      0        2 
   6   chr6_13477487     HPrz    C    A        0      0        2 
   6   chr6_13477487     ZBoe    C    A        0      0        2 
   6   chr6_13477487     ZGre    C    A        0      0        2 
   6   chr6_13477487     ZHar    C    A        1      2        2 
   6   chr6_13477487   Sample    C    A        0      0        2 
   6   chr6_13480101     AAsi    G    T        0      0        2 
   6   chr6_13480101     AKia    G    T        0      0        2 
   6   chr6_13480101     AOna    G    T        0      0        2 
   6   chr6_13480101     ASom    G    T        0      0        2 
   6   chr6_13480101     HCab    G    T        1      2        2 
   6   chr6_13480101     HPrz    G    T        1      2        2 
   6   chr6_13480101     ZBoe    G    T        0      0        2 
   6   chr6_13480101     ZGre    G    T        0      0        2 
   6   chr6_13480101     ZHar    G    T        0      0        2 
   6   chr6_13480101   Sample    G    T        1      2        2 
   6   chr6_13490252     AAsi    G    T        0      0        2 
   6   chr6_13490252     AKia    G    T        0      0        2 
   6   chr6_13490252     AOna    G    T      0.5      1        2 
   6   chr6_13490252     ASom    G    T        0      0        2 
   6   chr6_13490252     HCab    G    T        0      0        2 
   6   chr6_13490252     HPrz    G    T        0      0        2 
   6   chr6_13490252     ZBoe    G    T        0      0        2 
   6   chr6_13490252     ZGre    G    T        0      0        2 
   6   chr6_13490252     ZHar    G    T        0      0        2 
   6   chr6_13490252   Sample    G    T        0      0        2 
   6   chr6_13516158     AAsi    A    T        0      0        2 
   6   chr6_13516158     AKia    A    T        0      0        2 
   6   chr6_13516158     AOna    A    T        0      0        2 
   6   chr6_13516158     ASom    A    T        0      0        2 
   6   chr6_13516158     HCab    A    T      0.5      1        2 
   6   chr6_13516158     HPrz    A    T        0      0        2 
   6   chr6_13516158     ZBoe    A    T        0      0        2 
   6   chr6_13516158     ZGre    A    T        0      0        2 
   6   chr6_13516158     ZHar    A    T        0      0        2 
   6   chr6_13516158   Sample    A    T        0      0        2 
   6   chr6_13519195     AAsi    C    A        1      2        2 
   6   chr6_13519195     AKia    C    A        0      0        2 
   6   chr6_13519195     AOna    C    A        0      0        2 
   6   chr6_13519195     ASom    C    A        1      2        2 
   6   chr6_13519195     HCab    C    A        0      0        2 
   6   chr6_13519195     HPrz    C    A        0      0        2 
   6   chr6_13519195     ZBoe    C    A        0      0        2 
   6   chr6_13519195     ZGre    C    A        0      0        2 
   6   chr6_13519195     ZHar    C    A        0      0        2 
   6   chr6_13519195   Sample    C    A        0      0        2 
   6   chr6_13544110     AAsi    A    C        0      0        2 
   6   chr6_13544110     AKia    A    C        0      0        2 
   6   chr6_13544110     AOna    A    C        0      0        2 
   6   chr6_13544110     ASom    A    C        0      0        2 
   6   chr6_13544110     HCab    A    C        1      2        2 
   6   chr6_13544110     HPrz    A    C        1      2        2 
   6   chr6_13544110     ZBoe    A    C        0      0        2 
   6   chr6_13544110     ZGre    A    C        0      0        2 
   6   chr6_13544110     ZHar    A    C        0      0        2 
   6   chr6_13544110   Sample    A    C        1      2        2 
   6   chr6_13553320     AAsi    C    G        0      0        2 
   6   chr6_13553320     AKia    C    G        1      2        2 
   6   chr6_13553320     AOna    C    G        0      0        2 
   6   chr6_13553320     ASom    C    G        0      0        2 
   6   chr6_13553320     HCab    C    G        0      0        2 
   6   chr6_13553320     HPrz    C    G        0      0        2 
   6   chr6_13553320     ZBoe    C    G        0      0        2 
   6   chr6_13553320     ZGre    C    G        0      0        2 
   6   chr6_13553320     ZHar    C    G        0      0        2 
   6   chr6_13553320   Sample    C    G        0      0        2 
   6   chr6_13557757     AAsi    T    G        1      2        2 
   6   chr6_13557757     AKia    T    G        0      0        2 
   6   chr6_13557757     AOna    T    G        0      0        2 
   6   chr6_13557757     ASom    T    G        1      2        2 
   6   chr6_13557757     HCab    T    G        0      0        2 
   6   chr6_13557757     HPrz    T    G        0      0        2 
   6   chr6_13557757     ZBoe    T    G        0      0        2 
   6   chr6_13557757     ZGre    T    G        0      0        2 
   6   chr6_13557757     ZHar    T    G        0      0        2 
   6   chr6_13557757   Sample    T    G        0      0        2 
   6   chr6_13567584     AAsi    T    G        0      0        2 
   6   chr6_13567584     AKia    T    G        0      0        2 
   6   chr6_13567584     AOna    T    G        0      0        2 
   6   chr6_13567584     ASom    T    G        0      0        2 
   6   chr6_13567584     HCab    T    G        1      2        2 
   6   chr6_13567584     HPrz    T    G        1      2        2 
   6   chr6_13567584     ZBoe    T    G        0      0        2 
   6   chr6_13567584     ZGre    T    G        0      0        2 
   6   chr6_13567584     ZHar    T    G        0      0        2 
   6   chr6_13567584   Sample    T    G        1      2        2 
   6   chr6_13575501     AAsi    A    C        0      0        2 
   6   chr6_13575501     AKia    A    C        0      0        2 
   6   chr6_13575501     AOna    A    C        0      0        2 
   6   chr6_13575501     ASom    A    C        0      0        2 
   6   chr6_13575501     HCab    A    C        0      0        2 
   6   chr6_13575501     HPrz    A    C        0      0        2 
   6   chr6_13575501     ZBoe    A    C        1      2        2 
   6   chr6_13575501     ZGre    A    C        1      2        2 
   6   chr6_13575501     ZHar    A    C        1      2        2 
   6   chr6_13575501   Sample    A    C        0      0        2 
   6   chr6_13575739     AAsi    T    G        0      0        2 
   6   chr6_13575739     AKia    T    G        1      2        2 
   6   chr6_13575739     AOna    T    G        0      0        2 
   6   chr6_13575739     ASom    T    G        0      0        2 
   6   chr6_13575739     HCab    T    G        0      0        2 
   6   chr6_13575739     HPrz    T    G        0      0        2 
   6   chr6_13575739     ZBoe    T    G        0      0        2 
   6   chr6_13575739     ZGre    T    G        0      0        2 
   6   chr6_13575739     ZHar    T    G        0      0        2 
   6   chr6_13575739   Sample    T    G        0      0        2 
   6   chr6_13583902     AAsi    T    A        0      0        2 
   6   chr6_13583902     AKia    T    A        0      0        2 
   6   chr6_13583902     AOna    T    A        0      0        2 
   6   chr6_13583902     ASom    T    A        0      0        2 
   6   chr6_13583902     HCab    T    A        1      2        2 
   6   chr6_13583902     HPrz    T    A        1      2        2 
   6   chr6_13583902     ZBoe    T    A        0      0        2 
   6   chr6_13583902     ZGre    T    A        0      0        2 
   6   chr6_13583902     ZHar    T    A        0      0        2 
   6   chr6_13583902   Sample    T    A        1      2        2 
   6   chr6_13588977     AAsi    A    T        0      0        2 
   6   chr6_13588977     AKia    A    T        1      2        2 
   6   chr6_13588977     AOna    A    T        0      0        2 
   6   chr6_13588977     ASom    A    T        0      0        2 
   6   chr6_13588977     HCab    A    T        0      0        2 
   6   chr6_13588977     HPrz    A    T        0      0        2 
   6   chr6_13588977     ZBoe    A    T        0      0        2 
   6   chr6_13588977     ZGre    A    T        0      0        2 
   6   chr6_13588977     ZHar    A    T        0      0        2 
   6   chr6_13588977   Sample    A    T        0      0        2 
   6   chr6_13593993     AAsi    T    A        0      0        2 
   6   chr6_13593993     AKia    T    A        0      0        2 
   6   chr6_13593993     AOna    T    A        0      0        2 
   6   chr6_13593993     ASom    T    A        0      0        2 
   6   chr6_13593993     HCab    T    A        1      2        2 
   6   chr6_13593993     HPrz    T    A        1      2        2 
   6   chr6_13593993     ZBoe    T    A        0      0        2 
   6   chr6_13593993     ZGre    T    A        0      0        2 
   6   chr6_13593993     ZHar    T    A        0      0        2 
   6   chr6_13593993   Sample    T    A        1      2        2 
   6   chr6_13603962     AAsi    A    C        0      0        2 
   6   chr6_13603962     AKia    A    C        0      0        2 
   6   chr6_13603962     AOna    A    C        0      0        2 
   6   chr6_13603962     ASom    A    C        0      0        2 
   6   chr6_13603962     HCab    A    C        1      2        2 
   6   chr6_13603962     HPrz    A    C        1      2        2 
   6   chr6_13603962     ZBoe    A    C        0      0        2 
   6   chr6_13603962     ZGre    A    C        0      0        2 
   6   chr6_13603962     ZHar    A    C        0      0        2 
   6   chr6_13603962   Sample    A    C        1      2        2 
   6   chr6_13619788     AAsi    T    G        0      0        2 
   6   chr6_13619788     AKia    T    G        0      0        2 
   6   chr6_13619788     AOna    T    G        0      0        2 
   6   chr6_13619788     ASom    T    G        0      0        2 
   6   chr6_13619788     HCab    T    G        0      0        2 
   6   chr6_13619788     HPrz    T    G      0.5      1        2 
   6   chr6_13619788     ZBoe    T    G        0      0        2 
   6   chr6_13619788     ZGre    T    G        0      0        2 
   6   chr6_13619788     ZHar    T    G        0      0        2 
   6   chr6_13619788   Sample    T    G        0      0        2 
   6   chr6_13624169     AAsi    A    T        0      0        2 
   6   chr6_13624169     AKia    A    T        0      0        2 
   6   chr6_13624169     AOna    A    T        0      0        2 
   6   chr6_13624169     ASom    A    T        0      0        2 
   6   chr6_13624169     HCab    A    T        1      2        2 
   6   chr6_13624169     HPrz    A    T        1      2        2 
   6   chr6_13624169     ZBoe    A    T        0      0        2 
   6   chr6_13624169     ZGre    A    T        0      0        2 
   6   chr6_13624169     ZHar    A    T        0      0        2 
   6   chr6_13624169   Sample    A    T        1      2        2 
   6   chr6_13625350     AAsi    C    G        0      0        2 
   6   chr6_13625350     AKia    C    G        1      2        2 
   6   chr6_13625350     AOna    C    G      0.5      1        2 
   6   chr6_13625350     ASom    C    G        0      0        2 
   6   chr6_13625350     HCab    C    G        0      0        2 
   6   chr6_13625350     HPrz    C    G        0      0        2 
   6   chr6_13625350     ZBoe    C    G        0      0        2 
   6   chr6_13625350     ZGre    C    G        0      0        2 
   6   chr6_13625350     ZHar    C    G        0      0        2 
   6   chr6_13625350   Sample    C    G        0      0        2 
   6   chr6_13628782     AAsi    G    C        0      0        2 
   6   chr6_13628782     AKia    G    C        0      0        2 
   6   chr6_13628782     AOna    G    C        0      0        2 
   6   chr6_13628782     ASom    G    C        0      0        2 
   6   chr6_13628782     HCab    G    C        1      2        2 
   6   chr6_13628782     HPrz    G    C        1      2        2 
   6   chr6_13628782     ZBoe    G    C        0      0        2 
   6   chr6_13628782     ZGre    G    C        0      0        2 
   6   chr6_13628782     ZHar    G    C        0      0        2 
   6   chr6_13628782   Sample    G    C        1      2        2 
   6   chr6_13735219     AAsi    T    G        0      0        2 
   6   chr6_13735219     AKia    T    G        0      0        2 
   6   chr6_13735219     AOna    T    G        0      0        2 
   6   chr6_13735219     ASom    T    G        0      0        2 
   6   chr6_13735219     HCab    T    G        0      0        2 
   6   chr6_13735219     HPrz    T    G        0      0        2 
   6   chr6_13735219     ZBoe    T    G        0      0        2 
   6   chr6_13735219     ZGre    T    G        1      2        2 
   6   chr6_13735219     ZHar    T    G        0      0        2 
   6   chr6_13735219   Sample    T    G        0      0        2 
   6   chr6_13738428     AAsi    C    A        0      0        2 
   6   chr6_13738428     AKia    C    A        0      0        2 
   6   chr6_13738428     AOna    C    A        0      0        2 
   6   chr6_13738428     ASom    C    A        0      0        2 
   6   chr6_13738428     HCab    C    A        1      2        2 
   6   chr6_13738428     HPrz    C    A        1      2        2 
   6   chr6_13738428     ZBoe    C    A        0      0        2 
   6   chr6_13738428     ZGre    C    A        0      0        2 
   6   chr6_13738428     ZHar    C    A        0      0        2 
   6   chr6_13738428   Sample    C    A        1      2        2 
   6   chr6_13755216     AAsi    G    T        0      0        2 
   6   chr6_13755216     AKia    G    T        0      0        2 
   6   chr6_13755216     AOna    G    T        0      0        2 
   6   chr6_13755216     ASom    G    T        0      0        2 
   6   chr6_13755216     HCab    G    T      0.5      1        2 
   6   chr6_13755216     HPrz    G    T        0      0        2 
   6   chr6_13755216     ZBoe    G    T        0      0        2 
   6   chr6_13755216     ZGre    G    T        0      0        2 
   6   chr6_13755216     ZHar    G    T        0      0        2 
   6   chr6_13755216   Sample    G    T        1      2        2 
   6   chr6_13762967     AAsi    T    G        0      0        2 
   6   chr6_13762967     AKia    T    G        0      0        2 
   6   chr6_13762967     AOna    T    G        0      0        2 
   6   chr6_13762967     ASom    T    G        0      0        2 
   6   chr6_13762967     HCab    T    G        0      0        2 
   6   chr6_13762967     HPrz    T    G        1      2        2 
   6   chr6_13762967     ZBoe    T    G        0      0        2 
   6   chr6_13762967     ZGre    T    G        0      0        2 
   6   chr6_13762967     ZHar    T    G        0      0        2 
   6   chr6_13762967   Sample    T    G        0      0        2 
   6   chr6_13780204     AAsi    T    A        0      0        2 
   6   chr6_13780204     AKia    T    A        0      0        2 
   6   chr6_13780204     AOna    T    A        0      0        2 
   6   chr6_13780204     ASom    T    A        0      0        2 
   6   chr6_13780204     HCab    T    A        0      0        2 
   6   chr6_13780204     HPrz    T    A        0      0        2 
   6   chr6_13780204     ZBoe    T    A      0.5      1        2 
   6   chr6_13780204     ZGre    T    A        0      0        2 
   6   chr6_13780204     ZHar    T    A        0      0        2 
   6   chr6_13780204   Sample    T    A        0      0        2 
   6   chr6_13795200     AAsi    A    C        0      0        2 
   6   chr6_13795200     AKia    A    C        0      0        2 
   6   chr6_13795200     AOna    A    C        0      0        2 
   6   chr6_13795200     ASom    A    C        0      0        2 
   6   chr6_13795200     HCab    A    C        0      0        2 
   6   chr6_13795200     HPrz    A    C        0      0        2 
   6   chr6_13795200     ZBoe    A    C        0      0        2 
   6   chr6_13795200     ZGre    A    C      0.5      1        2 
   6   chr6_13795200     ZHar    A    C        0      0        2 
   6   chr6_13795200   Sample    A    C        0      0        2 
   6   chr6_13804450     AAsi    A    C        0      0        2 
   6   chr6_13804450     AKia    A    C        0      0        2 
   6   chr6_13804450     AOna    A    C        0      0        2 
   6   chr6_13804450     ASom    A    C        0      0        2 
   6   chr6_13804450     HCab    A    C        1      2        2 
   6   chr6_13804450     HPrz    A    C        1      2        2 
   6   chr6_13804450     ZBoe    A    C        0      0        2 
   6   chr6_13804450     ZGre    A    C        0      0        2 
   6   chr6_13804450     ZHar    A    C        0      0        2 
   6   chr6_13804450   Sample    A    C        1      2        2 
   6   chr6_13812886     AAsi    C    A        1      2        2 
   6   chr6_13812886     AKia    C    A        0      0        2 
   6   chr6_13812886     AOna    C    A        0      0        2 
   6   chr6_13812886     ASom    C    A        1      2        2 
   6   chr6_13812886     HCab    C    A        0      0        2 
   6   chr6_13812886     HPrz    C    A        0      0        2 
   6   chr6_13812886     ZBoe    C    A        0      0        2 
   6   chr6_13812886     ZGre    C    A        0      0        2 
   6   chr6_13812886     ZHar    C    A        0      0        2 
   6   chr6_13812886   Sample    C    A        0      0        2 
   6   chr6_13823560     AAsi    G    T        1      2        2 
   6   chr6_13823560     AKia    G    T        0      0        2 
   6   chr6_13823560     AOna    G    T        0      0        2 
   6   chr6_13823560     ASom    G    T      0.5      1        2 
   6   chr6_13823560     HCab    G    T        0      0        2 
   6   chr6_13823560     HPrz    G    T        0      0        2 
   6   chr6_13823560     ZBoe    G    T        0      0        2 
   6   chr6_13823560     ZGre    G    T        0      0        2 
   6   chr6_13823560     ZHar    G    T        0      0        2 
   6   chr6_13823560   Sample    G    T        0      0        2 
   6   chr6_13848038     AAsi    C    A        0      0        2 
   6   chr6_13848038     AKia    C    A        0      0        2 
   6   chr6_13848038     AOna    C    A        0      0        2 
   6   chr6_13848038     ASom    C    A        0      0        2 
   6   chr6_13848038     HCab    C    A      0.5      1        2 
   6   chr6_13848038     HPrz    C    A        0      0        2 
   6   chr6_13848038     ZBoe    C    A        0      0        2 
   6   chr6_13848038     ZGre    C    A        0      0        2 
   6   chr6_13848038     ZHar    C    A        0      0        2 
   6   chr6_13848038   Sample    C    A        0      0        2 
   6   chr6_13906134     AAsi    G    C        0      0        2 
   6   chr6_13906134     AKia    G    C        0      0        2 
   6   chr6_13906134     AOna    G    C        0      0        2 
   6   chr6_13906134     ASom    G    C        0      0        2 
   6   chr6_13906134     HCab    G    C        1      2        2 
   6   chr6_13906134     HPrz    G    C        1      2        2 
   6   chr6_13906134     ZBoe    G    C        0      0        2 
   6   chr6_13906134     ZGre    G    C        0      0        2 
   6   chr6_13906134     ZHar    G    C        0      0        2 
   6   chr6_13906134   Sample    G    C        1      2        2 
   6   chr6_13908326     AAsi    G    T        0      0        2 
   6   chr6_13908326     AKia    G    T        0      0        2 
   6   chr6_13908326     AOna    G    T        0      0        2 
   6   chr6_13908326     ASom    G    T        0      0        2 
   6   chr6_13908326     HCab    G    T        0      0        2 
   6   chr6_13908326     HPrz    G    T        0      0        2 
   6   chr6_13908326     ZBoe    G    T        0      0        2 
   6   chr6_13908326     ZGre    G    T        1      2        2 
   6   chr6_13908326     ZHar    G    T        0      0        2 
   6   chr6_13908326   Sample    G    T        0      0        2 
   6   chr6_13914354     AAsi    T    G        0      0        2 
   6   chr6_13914354     AKia    T    G        0      0        2 
   6   chr6_13914354     AOna    T    G        0      0        2 
   6   chr6_13914354     ASom    T    G        0      0        2 
   6   chr6_13914354     HCab    T    G        1      2        2 
   6   chr6_13914354     HPrz    T    G        0      0        2 
   6   chr6_13914354     ZBoe    T    G        0      0        2 
   6   chr6_13914354     ZGre    T    G        0      0        2 
   6   chr6_13914354     ZHar    T    G        0      0        2 
   6   chr6_13914354   Sample    T    G        0      0        2 
   6   chr6_13943291     AAsi    G    C        0      0        2 
   6   chr6_13943291     AKia    G    C        0      0        2 
   6   chr6_13943291     AOna    G    C        0      0        2 
   6   chr6_13943291     ASom    G    C        0      0        2 
   6   chr6_13943291     HCab    G    C        0      0        2 
   6   chr6_13943291     HPrz    G    C        0      0        2 
   6   chr6_13943291     ZBoe    G    C      0.5      1        2 
   6   chr6_13943291     ZGre    G    C        0      0        2 
   6   chr6_13943291     ZHar    G    C        0      0        2 
   6   chr6_13943291   Sample    G    C        0      0        2 
   6   chr6_13968184     AAsi    C    A        0      0        2 
   6   chr6_13968184     AKia    C    A        0      0        2 
   6   chr6_13968184     AOna    C    A        0      0        2 
   6   chr6_13968184     ASom    C    A        0      0        2 
   6   chr6_13968184     HCab    C    A        0      0        2 
   6   chr6_13968184     HPrz    C    A        0      0        2 
   6   chr6_13968184     ZBoe    C    A        0      0        2 
   6   chr6_13968184     ZGre    C    A        1      2        2 
   6   chr6_13968184     ZHar    C    A        0      0        2 
   6   chr6_13968184   Sample    C    A        0      0        2 
   6   chr6_13968278     AAsi    A    C        0      0        2 
   6   chr6_13968278     AKia    A    C        0      0        2 
   6   chr6_13968278     AOna    A    C        0      0        2 
   6   chr6_13968278     ASom    A    C        0      0        2 
   6   chr6_13968278     HCab    A    C        0      0        2 
   6   chr6_13968278     HPrz    A    C        0      0        2 
   6   chr6_13968278     ZBoe    A    C      0.5      1        2 
   6   chr6_13968278     ZGre    A    C        0      0        2 
   6   chr6_13968278     ZHar    A    C        0      0        2 
   6   chr6_13968278   Sample    A    C        0      0        2 
   6   chr6_13969964     AAsi    G    T        0      0        2 
   6   chr6_13969964     AKia    G    T        0      0        2 
   6   chr6_13969964     AOna    G    T        0      0        2 
   6   chr6_13969964     ASom    G    T        0      0        2 
   6   chr6_13969964     HCab    G    T        1      2        2 
   6   chr6_13969964     HPrz    G    T        1      2        2 
   6   chr6_13969964     ZBoe    G    T        0      0        2 
   6   chr6_13969964     ZGre    G    T        0      0        2 
   6   chr6_13969964     ZHar    G    T        0      0        2 
   6   chr6_13969964   Sample    G    T        1      2        2 
   6   chr6_13987160     AAsi    G    C        0      0        2 
   6   chr6_13987160     AKia    G    C        0      0        2 
   6   chr6_13987160     AOna    G    C        0      0        2 
   6   chr6_13987160     ASom    G    C        0      0        2 
   6   chr6_13987160     HCab    G    C      0.5      1        2 
   6   chr6_13987160     HPrz    G    C        0      0        2 
   6   chr6_13987160     ZBoe    G    C        0      0        2 
   6   chr6_13987160     ZGre    G    C        0      0        2 
   6   chr6_13987160     ZHar    G    C        0      0        2 
   6   chr6_13987160   Sample    G    C        0      0        2 
   6   chr6_13995038     AAsi    C    A        0      0        2 
   6   chr6_13995038     AKia    C    A        0      0        2 
   6   chr6_13995038     AOna    C    A        0      0        2 
   6   chr6_13995038     ASom    C    A        0      0        2 
   6   chr6_13995038     HCab    C    A        1      2        2 
   6   chr6_13995038     HPrz    C    A        1      2        2 
   6   chr6_13995038     ZBoe    C    A        0      0        2 
   6   chr6_13995038     ZGre    C    A        0      0        2 
   6   chr6_13995038     ZHar    C    A        0      0        2 
   6   chr6_13995038   Sample    C    A        1      2        2 
   6   chr6_13995296     AAsi    G    C        0      0        2 
   6   chr6_13995296     AKia    G    C        0      0        2 
   6   chr6_13995296     AOna    G    C        0      0        2 
   6   chr6_13995296     ASom    G    C        0      0        2 
   6   chr6_13995296     HCab    G    C        1      2        2 
   6   chr6_13995296     HPrz    G    C        1      2        2 
   6   chr6_13995296     ZBoe    G    C        0      0        2 
   6   chr6_13995296     ZGre    G    C        0      0        2 
   6   chr6_13995296     ZHar    G    C        0      0        2 
   6   chr6_13995296   Sample    G    C        1      2        2 
   6   chr6_13997209     AAsi    G    C        0      0        2 
   6   chr6_13997209     AKia    G    C        0      0        2 
   6   chr6_13997209     AOna    G    C        0      0        2 
   6   chr6_13997209     ASom    G    C        0      0        2 
   6   chr6_13997209     HCab    G    C        1      2        2 
   6   chr6_13997209     HPrz    G    C        1      2        2 
   6   chr6_13997209     ZBoe    G    C        0      0        2 
   6   chr6_13997209     ZGre    G    C        0      0        2 
   6   chr6_13997209     ZHar    G    C        0      0        2 
   6   chr6_13997209   Sample    G    C        1      2        2 
   6   chr6_13997875     AAsi    G    T        0      0        2 
   6   chr6_13997875     AKia    G    T        0      0        2 
   6   chr6_13997875     AOna    G    T        0      0        2 
   6   chr6_13997875     ASom    G    T        0      0        2 
   6   chr6_13997875     HCab    G    T        1      2        2 
   6   chr6_13997875     HPrz    G    T        1      2        2 
   6   chr6_13997875     ZBoe    G    T        0      0        2 
   6   chr6_13997875     ZGre    G    T        0      0        2 
   6   chr6_13997875     ZHar    G    T        0      0        2 
   6   chr6_13997875   Sample    G    T        1      2        2 
   6   chr6_14003821     AAsi    C    A        0      0        2 
   6   chr6_14003821     AKia    C    A        0      0        2 
   6   chr6_14003821     AOna    C    A        0      0        2 
   6   chr6_14003821     ASom    C    A        0      0        2 
   6   chr6_14003821     HCab    C    A        1      2        2 
   6   chr6_14003821     HPrz    C    A        1      2        2 
   6   chr6_14003821     ZBoe    C    A        0      0        2 
   6   chr6_14003821     ZGre    C    A        0      0        2 
   6   chr6_14003821     ZHar    C    A        0      0        2 
   6   chr6_14003821   Sample    C    A        1      2        2 
   6   chr6_14021444     AAsi    C    G        0      0        2 
   6   chr6_14021444     AKia    C    G        1      2        2 
   6   chr6_14021444     AOna    C    G        1      2        2 
   6   chr6_14021444     ASom    C    G        0      0        2 
   6   chr6_14021444     HCab    C    G        0      0        2 
   6   chr6_14021444     HPrz    C    G        0      0        2 
   6   chr6_14021444     ZBoe    C    G        0      0        2 
   6   chr6_14021444     ZGre    C    G        0      0        2 
   6   chr6_14021444     ZHar    C    G        0      0        2 
   6   chr6_14021444   Sample    C    G        0      0        2 
   6   chr6_14031702     AAsi    A    T        0      0        2 
   6   chr6_14031702     AKia    A    T        0      0        2 
   6   chr6_14031702     AOna    A    T        0      0        2 
   6   chr6_14031702     ASom    A    T        0      0        2 
   6   chr6_14031702     HCab    A    T      0.5      1        2 
   6   chr6_14031702     HPrz    A    T        1      2        2 
   6   chr6_14031702     ZBoe    A    T        0      0        2 
   6   chr6_14031702     ZGre    A    T        0      0        2 
   6   chr6_14031702     ZHar    A    T        0      0        2 
   6   chr6_14031702   Sample    A    T        0      0        2 
   6   chr6_14039645     AAsi    T    A      0.5      1        2 
   6   chr6_14039645     AKia    T    A        0      0        2 
   6   chr6_14039645     AOna    T    A        0      0        2 
   6   chr6_14039645     ASom    T    A        1      2        2 
   6   chr6_14039645     HCab    T    A        0      0        2 
   6   chr6_14039645     HPrz    T    A        0      0        2 
   6   chr6_14039645     ZBoe    T    A        0      0        2 
   6   chr6_14039645     ZGre    T    A        0      0        2 
   6   chr6_14039645     ZHar    T    A        0      0        2 
   6   chr6_14039645   Sample    T    A        0      0        2 
   6   chr6_14042964     AAsi    C    A        0      0        2 
   6   chr6_14042964     AKia    C    A        0      0        2 
   6   chr6_14042964     AOna    C    A        0      0        2 
   6   chr6_14042964     ASom    C    A        0      0        2 
   6   chr6_14042964     HCab    C    A        0      0        2 
   6   chr6_14042964     HPrz    C    A        0      0        2 
   6   chr6_14042964     ZBoe    C    A        0      0        2 
   6   chr6_14042964     ZGre    C    A        0      0        2 
   6   chr6_14042964     ZHar    C    A      0.5      1        2 
   6   chr6_14042964   Sample    C    A        0      0        2 
   6   chr6_14066808     AAsi    T    G        0      0        2 
   6   chr6_14066808     AKia    T    G        0      0        2 
   6   chr6_14066808     AOna    T    G        0      0        2 
   6   chr6_14066808     ASom    T    G        0      0        2 
   6   chr6_14066808     HCab    T    G        0      0        2 
   6   chr6_14066808     HPrz    T    G        0      0        2 
   6   chr6_14066808     ZBoe    T    G      0.5      1        2 
   6   chr6_14066808     ZGre    T    G        0      0        2 
   6   chr6_14066808     ZHar    T    G        0      0        2 
   6   chr6_14066808   Sample    T    G        0      0        2 
   6   chr6_14093108     AAsi    C    G        0      0        2 
   6   chr6_14093108     AKia    C    G        0      0        2 
   6   chr6_14093108     AOna    C    G        0      0        2 
   6   chr6_14093108     ASom    C    G        0      0        2 
   6   chr6_14093108     HCab    C    G        0      0        2 
   6   chr6_14093108     HPrz    C    G        0      0        2 
   6   chr6_14093108     ZBoe    C    G        0      0        2 
   6   chr6_14093108     ZGre    C    G      0.5      1        2 
   6   chr6_14093108     ZHar    C    G        0      0        2 
   6   chr6_14093108   Sample    C    G        0      0        2 
   6   chr6_14103183     AAsi    G    T        0      0        2 
   6   chr6_14103183     AKia    G    T        0      0        2 
   6   chr6_14103183     AOna    G    T        0      0        2 
   6   chr6_14103183     ASom    G    T        0      0        2 
   6   chr6_14103183     HCab    G    T      0.5      1        2 
   6   chr6_14103183     HPrz    G    T        1      2        2 
   6   chr6_14103183     ZBoe    G    T        0      0        2 
   6   chr6_14103183     ZGre    G    T        0      0        2 
   6   chr6_14103183     ZHar    G    T        0      0        2 
   6   chr6_14103183   Sample    G    T        0      0        2 
   6   chr6_14119131     AAsi    T    A        1      2        2 
   6   chr6_14119131     AKia    T    A        0      0        2 
   6   chr6_14119131     AOna    T    A        0      0        2 
   6   chr6_14119131     ASom    T    A        1      2        2 
   6   chr6_14119131     HCab    T    A        0      0        2 
   6   chr6_14119131     HPrz    T    A        0      0        2 
   6   chr6_14119131     ZBoe    T    A        0      0        2 
   6   chr6_14119131     ZGre    T    A        0      0        2 
   6   chr6_14119131     ZHar    T    A        0      0        2 
   6   chr6_14119131   Sample    T    A        0      0        2 
   6   chr6_14156096     AAsi    C    G        0      0        2 
   6   chr6_14156096     AKia    C    G        0      0        2 
   6   chr6_14156096     AOna    C    G        0      0        2 
   6   chr6_14156096     ASom    C    G        0      0        2 
   6   chr6_14156096     HCab    C    G        0      0        2 
   6   chr6_14156096     HPrz    C    G        0      0        2 
   6   chr6_14156096     ZBoe    C    G        0      0        2 
   6   chr6_14156096     ZGre    C    G      0.5      1        2 
   6   chr6_14156096     ZHar    C    G        0      0        2 
   6   chr6_14156096   Sample    C    G        0      0        2 
   6   chr6_14163143     AAsi    C    G        0      0        2 
   6   chr6_14163143     AKia    C    G        0      0        2 
   6   chr6_14163143     AOna    C    G        0      0        2 
   6   chr6_14163143     ASom    C    G        0      0        2 
   6   chr6_14163143     HCab    C    G        0      0        2 
   6   chr6_14163143     HPrz    C    G        0      0        2 
   6   chr6_14163143     ZBoe    C    G      0.5      1        2 
   6   chr6_14163143     ZGre    C    G        0      0        2 
   6   chr6_14163143     ZHar    C    G        0      0        2 
   6   chr6_14163143   Sample    C    G        0      0        2 
   6   chr6_14172528     AAsi    T    G        0      0        2 
   6   chr6_14172528     AKia    T    G        0      0        2 
   6   chr6_14172528     AOna    T    G        0      0        2 
   6   chr6_14172528     ASom    T    G        0      0        2 
   6   chr6_14172528     HCab    T    G        1      2        2 
   6   chr6_14172528     HPrz    T    G        1      2        2 
   6   chr6_14172528     ZBoe    T    G        0      0        2 
   6   chr6_14172528     ZGre    T    G        0      0        2 
   6   chr6_14172528     ZHar    T    G        0      0        2 
   6   chr6_14172528   Sample    T    G        1      2        2 
   6   chr6_14176217     AAsi    C    G        0      0        2 
   6   chr6_14176217     AKia    C    G        0      0        2 
   6   chr6_14176217     AOna    C    G        0      0        2 
   6   chr6_14176217     ASom    C    G        0      0        2 
   6   chr6_14176217     HCab    C    G        1      2        2 
   6   chr6_14176217     HPrz    C    G        1      2        2 
   6   chr6_14176217     ZBoe    C    G        0      0        2 
   6   chr6_14176217     ZGre    C    G        0      0        2 
   6   chr6_14176217     ZHar    C    G        0      0        2 
   6   chr6_14176217   Sample    C    G        1      2        2 
   6   chr6_14186414     AAsi    C    A        0      0        2 
   6   chr6_14186414     AKia    C    A        0      0        2 
   6   chr6_14186414     AOna    C    A        0      0        2 
   6   chr6_14186414     ASom    C    A        0      0        2 
   6   chr6_14186414     HCab    C    A        0      0        2 
   6   chr6_14186414     HPrz    C    A        0      0        2 
   6   chr6_14186414     ZBoe    C    A      0.5      1        2 
   6   chr6_14186414     ZGre    C    A        0      0        2 
   6   chr6_14186414     ZHar    C    A        0      0        2 
   6   chr6_14186414   Sample    C    A        0      0        2 
   6   chr6_14254797     AAsi    A    C        0      0        2 
   6   chr6_14254797     AKia    A    C      0.5      1        2 
   6   chr6_14254797     AOna    A    C        0      0        2 
   6   chr6_14254797     ASom    A    C        0      0        2 
   6   chr6_14254797     HCab    A    C        0      0        2 
   6   chr6_14254797     HPrz    A    C        0      0        2 
   6   chr6_14254797     ZBoe    A    C        0      0        2 
   6   chr6_14254797     ZGre    A    C        0      0        2 
   6   chr6_14254797     ZHar    A    C        0      0        2 
   6   chr6_14254797   Sample    A    C        0      0        2 
   6   chr6_14257899     AAsi    C    G        0      0        2 
   6   chr6_14257899     AKia    C    G      0.5      1        2 
   6   chr6_14257899     AOna    C    G      0.5      1        2 
   6   chr6_14257899     ASom    C    G        0      0        2 
   6   chr6_14257899     HCab    C    G        1      2        2 
   6   chr6_14257899     HPrz    C    G        1      2        2 
   6   chr6_14257899     ZBoe    C    G        0      0        2 
   6   chr6_14257899     ZGre    C    G        0      0        2 
   6   chr6_14257899     ZHar    C    G        0      0        2 
   6   chr6_14257899   Sample    C    G        1      2        2 
   6   chr6_14279206     AAsi    T    G        0      0        2 
   6   chr6_14279206     AKia    T    G        0      0        2 
   6   chr6_14279206     AOna    T    G        0      0        2 
   6   chr6_14279206     ASom    T    G        0      0        2 
   6   chr6_14279206     HCab    T    G        1      2        2 
   6   chr6_14279206     HPrz    T    G        1      2        2 
   6   chr6_14279206     ZBoe    T    G        0      0        2 
   6   chr6_14279206     ZGre    T    G        0      0        2 
   6   chr6_14279206     ZHar    T    G        0      0        2 
   6   chr6_14279206   Sample    T    G        1      2        2 
   6   chr6_14282411     AAsi    G    C        0      0        2 
   6   chr6_14282411     AKia    G    C        0      0        2 
   6   chr6_14282411     AOna    G    C        0      0        2 
   6   chr6_14282411     ASom    G    C        0      0        2 
   6   chr6_14282411     HCab    G    C        0      0        2 
   6   chr6_14282411     HPrz    G    C        0      0        2 
   6   chr6_14282411     ZBoe    G    C        0      0        2 
   6   chr6_14282411     ZGre    G    C        1      2        2 
   6   chr6_14282411     ZHar    G    C        0      0        2 
   6   chr6_14282411   Sample    G    C        0      0        2 
   6   chr6_14303831     AAsi    C    A        0      0        2 
   6   chr6_14303831     AKia    C    A        0      0        2 
   6   chr6_14303831     AOna    C    A        0      0        2 
   6   chr6_14303831     ASom    C    A        0      0        2 
   6   chr6_14303831     HCab    C    A        0      0        2 
   6   chr6_14303831     HPrz    C    A      0.5      1        2 
   6   chr6_14303831     ZBoe    C    A        0      0        2 
   6   chr6_14303831     ZGre    C    A        0      0        2 
   6   chr6_14303831     ZHar    C    A        0      0        2 
   6   chr6_14303831   Sample    C    A        0      0        2 
   6   chr6_14335739     AAsi    C    A        1      2        2 
   6   chr6_14335739     AKia    C    A        0      0        2 
   6   chr6_14335739     AOna    C    A        0      0        2 
   6   chr6_14335739     ASom    C    A        1      2        2 
   6   chr6_14335739     HCab    C    A        0      0        2 
   6   chr6_14335739     HPrz    C    A        0      0        2 
   6   chr6_14335739     ZBoe    C    A        0      0        2 
   6   chr6_14335739     ZGre    C    A        0      0        2 
   6   chr6_14335739     ZHar    C    A        0      0        2 
   6   chr6_14335739   Sample    C    A        0      0        2 
   6   chr6_14378347     AAsi    T    G        0      0        2 
   6   chr6_14378347     AKia    T    G        0      0        2 
   6   chr6_14378347     AOna    T    G        0      0        2 
   6   chr6_14378347     ASom    T    G        0      0        2 
   6   chr6_14378347     HCab    T    G        1      2        2 
   6   chr6_14378347     HPrz    T    G        1      2        2 
   6   chr6_14378347     ZBoe    T    G        0      0        2 
   6   chr6_14378347     ZGre    T    G        0      0        2 
   6   chr6_14378347     ZHar    T    G        0      0        2 
   6   chr6_14378347   Sample    T    G        1      2        2 
   6   chr6_14383881     AAsi    T    A        0      0        2 
   6   chr6_14383881     AKia    T    A        0      0        2 
   6   chr6_14383881     AOna    T    A        1      2        2 
   6   chr6_14383881     ASom    T    A        0      0        2 
   6   chr6_14383881     HCab    T    A        0      0        2 
   6   chr6_14383881     HPrz    T    A        0      0        2 
   6   chr6_14383881     ZBoe    T    A        0      0        2 
   6   chr6_14383881     ZGre    T    A        0      0        2 
   6   chr6_14383881     ZHar    T    A        0      0        2 
   6   chr6_14383881   Sample    T    A        0      0        2 
   6   chr6_14413653     AAsi    T    A      0.5      1        2 
   6   chr6_14413653     AKia    T    A        0      0        2 
   6   chr6_14413653     AOna    T    A        0      0        2 
   6   chr6_14413653     ASom    T    A        0      0        2 
   6   chr6_14413653     HCab    T    A        0      0        2 
   6   chr6_14413653     HPrz    T    A        0      0        2 
   6   chr6_14413653     ZBoe    T    A        0      0        2 
   6   chr6_14413653     ZGre    T    A        0      0        2 
   6   chr6_14413653     ZHar    T    A        0      0        2 
   6   chr6_14413653   Sample    T    A        0      0        2 
   6   chr6_14444241     AAsi    T    G        0      0        2 
   6   chr6_14444241     AKia    T    G        0      0        2 
   6   chr6_14444241     AOna    T    G        0      0        2 
   6   chr6_14444241     ASom    T    G        0      0        2 
   6   chr6_14444241     HCab    T    G        0      0        2 
   6   chr6_14444241     HPrz    T    G        0      0        2 
   6   chr6_14444241     ZBoe    T    G        0      0        2 
   6   chr6_14444241     ZGre    T    G        1      2        2 
   6   chr6_14444241     ZHar    T    G        0      0        2 
   6   chr6_14444241   Sample    T    G        0      0        2 
   6   chr6_14465495     AAsi    C    G        0      0        2 
   6   chr6_14465495     AKia    C    G        0      0        2 
   6   chr6_14465495     AOna    C    G        0      0        2 
   6   chr6_14465495     ASom    C    G        0      0        2 
   6   chr6_14465495     HCab    C    G        0      0        2 
   6   chr6_14465495     HPrz    C    G        1      2        2 
   6   chr6_14465495     ZBoe    C    G        0      0        2 
   6   chr6_14465495     ZGre    C    G        0      0        2 
   6   chr6_14465495     ZHar    C    G        0      0        2 
   6   chr6_14465495   Sample    C    G        1      2        2 
   6   chr6_14489929     AAsi    G    C        0      0        2 
   6   chr6_14489929     AKia    G    C        0      0        2 
   6   chr6_14489929     AOna    G    C        0      0        2 
   6   chr6_14489929     ASom    G    C        0      0        2 
   6   chr6_14489929     HCab    G    C        0      0        2 
   6   chr6_14489929     HPrz    G    C        1      2        2 
   6   chr6_14489929     ZBoe    G    C        0      0        2 
   6   chr6_14489929     ZGre    G    C        0      0        2 
   6   chr6_14489929     ZHar    G    C        0      0        2 
   6   chr6_14489929   Sample    G    C        0      0        2 
   6   chr6_14545273     AAsi    T    A        0      0        2 
   6   chr6_14545273     AKia    T    A        0      0        2 
   6   chr6_14545273     AOna    T    A        0      0        2 
   6   chr6_14545273     ASom    T    A        0      0        2 
   6   chr6_14545273     HCab    T    A        1      2        2 
   6   chr6_14545273     HPrz    T    A        1      2        2 
   6   chr6_14545273     ZBoe    T    A        0      0        2 
   6   chr6_14545273     ZGre    T    A        0      0        2 
   6   chr6_14545273     ZHar    T    A        0      0        2 
   6   chr6_14545273   Sample    T    A        1      2        2 
   6   chr6_14557114     AAsi    A    T      0.5      1        2 
   6   chr6_14557114     AKia    A    T        0      0        2 
   6   chr6_14557114     AOna    A    T        0      0        2 
   6   chr6_14557114     ASom    A    T        1      2        2 
   6   chr6_14557114     HCab    A    T        0      0        2 
   6   chr6_14557114     HPrz    A    T        0      0        2 
   6   chr6_14557114     ZBoe    A    T        0      0        2 
   6   chr6_14557114     ZGre    A    T        0      0        2 
   6   chr6_14557114     ZHar    A    T        0      0        2 
   6   chr6_14557114   Sample    A    T        0      0        2 
   6   chr6_14577979     AAsi    T    G        0      0        2 
   6   chr6_14577979     AKia    T    G        0      0        2 
   6   chr6_14577979     AOna    T    G        0      0        2 
   6   chr6_14577979     ASom    T    G        0      0        2 
   6   chr6_14577979     HCab    T    G        1      2        2 
   6   chr6_14577979     HPrz    T    G        1      2        2 
   6   chr6_14577979     ZBoe    T    G        0      0        2 
   6   chr6_14577979     ZGre    T    G        0      0        2 
   6   chr6_14577979     ZHar    T    G        0      0        2 
   6   chr6_14577979   Sample    T    G        1      2        2 
   6   chr6_14582153     AAsi    T    A        0      0        2 
   6   chr6_14582153     AKia    T    A        0      0        2 
   6   chr6_14582153     AOna    T    A        0      0        2 
   6   chr6_14582153     ASom    T    A      0.5      1        2 
   6   chr6_14582153     HCab    T    A        0      0        2 
   6   chr6_14582153     HPrz    T    A        0      0        2 
   6   chr6_14582153     ZBoe    T    A        0      0        2 
   6   chr6_14582153     ZGre    T    A        0      0        2 
   6   chr6_14582153     ZHar    T    A        0      0        2 
   6   chr6_14582153   Sample    T    A        0      0        2 
   6   chr6_14586407     AAsi    C    G        0      0        2 
   6   chr6_14586407     AKia    C    G        0      0        2 
   6   chr6_14586407     AOna    C    G        0      0        2 
   6   chr6_14586407     ASom    C    G        0      0        2 
   6   chr6_14586407     HCab    C    G        1      2        2 
   6   chr6_14586407     HPrz    C    G        1      2        2 
   6   chr6_14586407     ZBoe    C    G        0      0        2 
   6   chr6_14586407     ZGre    C    G        0      0        2 
   6   chr6_14586407     ZHar    C    G        0      0        2 
   6   chr6_14586407   Sample    C    G        1      2        2 
   6   chr6_14595877     AAsi    C    A        0      0        2 
   6   chr6_14595877     AKia    C    A        0      0        2 
   6   chr6_14595877     AOna    C    A        0      0        2 
   6   chr6_14595877     ASom    C    A        0      0        2 
   6   chr6_14595877     HCab    C    A        0      0        2 
   6   chr6_14595877     HPrz    C    A        0      0        2 
   6   chr6_14595877     ZBoe    C    A        0      0        2 
   6   chr6_14595877     ZGre    C    A        1      2        2 
   6   chr6_14595877     ZHar    C    A        0      0        2 
   6   chr6_14595877   Sample    C    A        0      0        2 
   6   chr6_14602806     AAsi    G    C        0      0        2 
   6   chr6_14602806     AKia    G    C        1      2        2 
   6   chr6_14602806     AOna    G    C        0      0        2 
   6   chr6_14602806     ASom    G    C        0      0        2 
   6   chr6_14602806     HCab    G    C        0      0        2 
   6   chr6_14602806     HPrz    G    C        0      0        2 
   6   chr6_14602806     ZBoe    G    C        0      0        2 
   6   chr6_14602806     ZGre    G    C        0      0        2 
   6   chr6_14602806     ZHar    G    C        0      0        2 
   6   chr6_14602806   Sample    G    C        0      0        2 
   6   chr6_14603345     AAsi    T    A        0      0        2 
   6   chr6_14603345     AKia    T    A        0      0        2 
   6   chr6_14603345     AOna    T    A        0      0        2 
   6   chr6_14603345     ASom    T    A        0      0        2 
   6   chr6_14603345     HCab    T    A        1      2        2 
   6   chr6_14603345     HPrz    T    A        0      0        2 
   6   chr6_14603345     ZBoe    T    A        0      0        2 
   6   chr6_14603345     ZGre    T    A        0      0        2 
   6   chr6_14603345     ZHar    T    A        0      0        2 
   6   chr6_14603345   Sample    T    A        0      0        2 
   6   chr6_14603700     AAsi    T    G        0      0        2 
   6   chr6_14603700     AKia    T    G        0      0        2 
   6   chr6_14603700     AOna    T    G        0      0        2 
   6   chr6_14603700     ASom    T    G        0      0        2 
   6   chr6_14603700     HCab    T    G        0      0        2 
   6   chr6_14603700     HPrz    T    G        0      0        2 
   6   chr6_14603700     ZBoe    T    G        0      0        2 
   6   chr6_14603700     ZGre    T    G        0      0        2 
   6   chr6_14603700     ZHar    T    G        1      2        2 
   6   chr6_14603700   Sample    T    G        0      0        2 
   6   chr6_14613789     AAsi    G    C        0      0        2 
   6   chr6_14613789     AKia    G    C        0      0        2 
   6   chr6_14613789     AOna    G    C        0      0        2 
   6   chr6_14613789     ASom    G    C        0      0        2 
   6   chr6_14613789     HCab    G    C        0      0        2 
   6   chr6_14613789     HPrz    G    C        0      0        2 
   6   chr6_14613789     ZBoe    G    C        0      0        2 
   6   chr6_14613789     ZGre    G    C        0      0        2 
   6   chr6_14613789     ZHar    G    C        1      2        2 
   6   chr6_14613789   Sample    G    C        0      0        2 
   6   chr6_14661261     AAsi    A    T        0      0        2 
   6   chr6_14661261     AKia    A    T        0      0        2 
   6   chr6_14661261     AOna    A    T        0      0        2 
   6   chr6_14661261     ASom    A    T        0      0        2 
   6   chr6_14661261     HCab    A    T        1      2        2 
   6   chr6_14661261     HPrz    A    T        1      2        2 
   6   chr6_14661261     ZBoe    A    T        0      0        2 
   6   chr6_14661261     ZGre    A    T        0      0        2 
   6   chr6_14661261     ZHar    A    T        0      0        2 
   6   chr6_14661261   Sample    A    T        1      2        2 
   6   chr6_14677813     AAsi    G    C        0      0        2 
   6   chr6_14677813     AKia    G    C        0      0        2 
   6   chr6_14677813     AOna    G    C        1      2        2 
   6   chr6_14677813     ASom    G    C        0      0        2 
   6   chr6_14677813     HCab    G    C        0      0        2 
   6   chr6_14677813     HPrz    G    C        0      0        2 
   6   chr6_14677813     ZBoe    G    C        0      0        2 
   6   chr6_14677813     ZGre    G    C        0      0        2 
   6   chr6_14677813     ZHar    G    C        0      0        2 
   6   chr6_14677813   Sample    G    C        0      0        2 
   6   chr6_14687100     AAsi    T    G        0      0        2 
   6   chr6_14687100     AKia    T    G        0      0        2 
   6   chr6_14687100     AOna    T    G        0      0        2 
   6   chr6_14687100     ASom    T    G        0      0        2 
   6   chr6_14687100     HCab    T    G        1      2        2 
   6   chr6_14687100     HPrz    T    G        1      2        2 
   6   chr6_14687100     ZBoe    T    G        0      0        2 
   6   chr6_14687100     ZGre    T    G        0      0        2 
   6   chr6_14687100     ZHar    T    G        0      0        2 
   6   chr6_14687100   Sample    T    G        1      2        2 
   6   chr6_14688808     AAsi    A    T        0      0        2 
   6   chr6_14688808     AKia    A    T        0      0        2 
   6   chr6_14688808     AOna    A    T        0      0        2 
   6   chr6_14688808     ASom    A    T        0      0        2 
   6   chr6_14688808     HCab    A    T        1      2        2 
   6   chr6_14688808     HPrz    A    T        1      2        2 
   6   chr6_14688808     ZBoe    A    T        0      0        2 
   6   chr6_14688808     ZGre    A    T        0      0        2 
   6   chr6_14688808     ZHar    A    T        0      0        2 
   6   chr6_14688808   Sample    A    T        1      2        2 
   6   chr6_14699978     AAsi    G    T        0      0        2 
   6   chr6_14699978     AKia    G    T      0.5      1        2 
   6   chr6_14699978     AOna    G    T        0      0        2 
   6   chr6_14699978     ASom    G    T        0      0        2 
   6   chr6_14699978     HCab    G    T        0      0        2 
   6   chr6_14699978     HPrz    G    T        0      0        2 
   6   chr6_14699978     ZBoe    G    T        0      0        2 
   6   chr6_14699978     ZGre    G    T        0      0        2 
   6   chr6_14699978     ZHar    G    T        0      0        2 
   6   chr6_14699978   Sample    G    T        0      0        2 
   6   chr6_14702960     AAsi    A    C        0      0        2 
   6   chr6_14702960     AKia    A    C        0      0        2 
   6   chr6_14702960     AOna    A    C        0      0        2 
   6   chr6_14702960     ASom    A    C        0      0        2 
   6   chr6_14702960     HCab    A    C        1      2        2 
   6   chr6_14702960     HPrz    A    C        1      2        2 
   6   chr6_14702960     ZBoe    A    C        0      0        2 
   6   chr6_14702960     ZGre    A    C        0      0        2 
   6   chr6_14702960     ZHar    A    C        0      0        2 
   6   chr6_14702960   Sample    A    C        1      2        2 
   6   chr6_14720268     AAsi    T    A        0      0        2 
   6   chr6_14720268     AKia    T    A        0      0        2 
   6   chr6_14720268     AOna    T    A        0      0        2 
   6   chr6_14720268     ASom    T    A        0      0        2 
   6   chr6_14720268     HCab    T    A        0      0        2 
   6   chr6_14720268     HPrz    T    A        0      0        2 
   6   chr6_14720268     ZBoe    T    A      0.5      1        2 
   6   chr6_14720268     ZGre    T    A        0      0        2 
   6   chr6_14720268     ZHar    T    A        0      0        2 
   6   chr6_14720268   Sample    T    A        0      0        2 
   6   chr6_14720928     AAsi    C    A        1      2        2 
   6   chr6_14720928     AKia    C    A        0      0        2 
   6   chr6_14720928     AOna    C    A        0      0        2 
   6   chr6_14720928     ASom    C    A        0      0        2 
   6   chr6_14720928     HCab    C    A        0      0        2 
   6   chr6_14720928     HPrz    C    A        0      0        2 
   6   chr6_14720928     ZBoe    C    A        0      0        2 
   6   chr6_14720928     ZGre    C    A        0      0        2 
   6   chr6_14720928     ZHar    C    A        0      0        2 
   6   chr6_14720928   Sample    C    A        0      0        2 
   6   chr6_14740825     AAsi    C    A        0      0        2 
   6   chr6_14740825     AKia    C    A        0      0        2 
   6   chr6_14740825     AOna    C    A        0      0        2 
   6   chr6_14740825     ASom    C    A        0      0        2 
   6   chr6_14740825     HCab    C    A        0      0        2 
   6   chr6_14740825     HPrz    C    A        0      0        2 
   6   chr6_14740825     ZBoe    C    A        0      0        2 
   6   chr6_14740825     ZGre    C    A      0.5      1        2 
   6   chr6_14740825     ZHar    C    A        0      0        2 
   6   chr6_14740825   Sample    C    A        0      0        2 
   6   chr6_14752470     AAsi    G    T        0      0        2 
   6   chr6_14752470     AKia    G    T        0      0        2 
   6   chr6_14752470     AOna    G    T        0      0        2 
   6   chr6_14752470     ASom    G    T        0      0        2 
   6   chr6_14752470     HCab    G    T        0      0        2 
   6   chr6_14752470     HPrz    G    T        0      0        2 
   6   chr6_14752470     ZBoe    G    T        0      0        2 
   6   chr6_14752470     ZGre    G    T        1      2        2 
   6   chr6_14752470     ZHar    G    T        0      0        2 
   6   chr6_14752470   Sample    G    T        0      0        2 
   6   chr6_14754357     AAsi    C    G        0      0        2 
   6   chr6_14754357     AKia    C    G        0      0        2 
   6   chr6_14754357     AOna    C    G        0      0        2 
   6   chr6_14754357     ASom    C    G        0      0        2 
   6   chr6_14754357     HCab    C    G        0      0        2 
   6   chr6_14754357     HPrz    C    G        0      0        2 
   6   chr6_14754357     ZBoe    C    G        0      0        2 
   6   chr6_14754357     ZGre    C    G      0.5      1        2 
   6   chr6_14754357     ZHar    C    G        0      0        2 
   6   chr6_14754357   Sample    C    G        0      0        2 
   6   chr6_14755278     AAsi    G    T        0      0        2 
   6   chr6_14755278     AKia    G    T        0      0        2 
   6   chr6_14755278     AOna    G    T        0      0        2 
   6   chr6_14755278     ASom    G    T        0      0        2 
   6   chr6_14755278     HCab    G    T        1      2        2 
   6   chr6_14755278     HPrz    G    T        1      2        2 
   6   chr6_14755278     ZBoe    G    T        0      0        2 
   6   chr6_14755278     ZGre    G    T        0      0        2 
   6   chr6_14755278     ZHar    G    T        0      0        2 
   6   chr6_14755278   Sample    G    T        1      2        2 
   6   chr6_14777724     AAsi    G    C        0      0        2 
   6   chr6_14777724     AKia    G    C        0      0        2 
   6   chr6_14777724     AOna    G    C        0      0        2 
   6   chr6_14777724     ASom    G    C        0      0        2 
   6   chr6_14777724     HCab    G    C        0      0        2 
   6   chr6_14777724     HPrz    G    C        0      0        2 
   6   chr6_14777724     ZBoe    G    C        1      2        2 
   6   chr6_14777724     ZGre    G    C        0      0        2 
   6   chr6_14777724     ZHar    G    C        0      0        2 
   6   chr6_14777724   Sample    G    C        0      0        2 
   6   chr6_14807432     AAsi    G    C        0      0        2 
   6   chr6_14807432     AKia    G    C        0      0        2 
   6   chr6_14807432     AOna    G    C        0      0        2 
   6   chr6_14807432     ASom    G    C        0      0        2 
   6   chr6_14807432     HCab    G    C        0      0        2 
   6   chr6_14807432     HPrz    G    C        0      0        2 
   6   chr6_14807432     ZBoe    G    C      0.5      1        2 
   6   chr6_14807432     ZGre    G    C        0      0        2 
   6   chr6_14807432     ZHar    G    C        0      0        2 
   6   chr6_14807432   Sample    G    C        0      0        2 
   6   chr6_14819349     AAsi    G    C        0      0        2 
   6   chr6_14819349     AKia    G    C        0      0        2 
   6   chr6_14819349     AOna    G    C        0      0        2 
   6   chr6_14819349     ASom    G    C        0      0        2 
   6   chr6_14819349     HCab    G    C        0      0        2 
   6   chr6_14819349     HPrz    G    C        0      0        2 
   6   chr6_14819349     ZBoe    G    C        0      0        2 
   6   chr6_14819349     ZGre    G    C        0      0        2 
   6   chr6_14819349     ZHar    G    C      0.5      1        2 
   6   chr6_14819349   Sample    G    C        0      0        2 
   6   chr6_14865327     AAsi    C    A        1      2        2 
   6   chr6_14865327     AKia    C    A        0      0        2 
   6   chr6_14865327     AOna    C    A        0      0        2 
   6   chr6_14865327     ASom    C    A        1      2        2 
   6   chr6_14865327     HCab    C    A        1      2        2 
   6   chr6_14865327     HPrz    C    A        1      2        2 
   6   chr6_14865327     ZBoe    C    A        0      0        2 
   6   chr6_14865327     ZGre    C    A        0      0        2 
   6   chr6_14865327     ZHar    C    A        0      0        2 
   6   chr6_14865327   Sample    C    A        1      2        2 
   6   chr6_14871491     AAsi    G    C        0      0        2 
   6   chr6_14871491     AKia    G    C        0      0        2 
   6   chr6_14871491     AOna    G    C        0      0        2 
   6   chr6_14871491     ASom    G    C        0      0        2 
   6   chr6_14871491     HCab    G    C        0      0        2 
   6   chr6_14871491     HPrz    G    C        0      0        2 
   6   chr6_14871491     ZBoe    G    C        0      0        2 
   6   chr6_14871491     ZGre    G    C        0      0        2 
   6   chr6_14871491     ZHar    G    C        1      2        2 
   6   chr6_14871491   Sample    G    C        0      0        2 
   6   chr6_14873438     AAsi    C    A        0      0        2 
   6   chr6_14873438     AKia    C    A        0      0        2 
   6   chr6_14873438     AOna    C    A        0      0        2 
   6   chr6_14873438     ASom    C    A        0      0        2 
   6   chr6_14873438     HCab    C    A        0      0        2 
   6   chr6_14873438     HPrz    C    A        0      0        2 
   6   chr6_14873438     ZBoe    C    A        0      0        2 
   6   chr6_14873438     ZGre    C    A        0      0        2 
   6   chr6_14873438     ZHar    C    A        1      2        2 
   6   chr6_14873438   Sample    C    A        0      0        2 
   6   chr6_14897419     AAsi    C    A        0      0        2 
   6   chr6_14897419     AKia    C    A        0      0        2 
   6   chr6_14897419     AOna    C    A        0      0        2 
   6   chr6_14897419     ASom    C    A        0      0        2 
   6   chr6_14897419     HCab    C    A      0.5      1        2 
   6   chr6_14897419     HPrz    C    A        1      2        2 
   6   chr6_14897419     ZBoe    C    A        0      0        2 
   6   chr6_14897419     ZGre    C    A        0      0        2 
   6   chr6_14897419     ZHar    C    A        0      0        2 
   6   chr6_14897419   Sample    C    A        0      0        2 
   6   chr6_14911758     AAsi    A    T        0      0        2 
   6   chr6_14911758     AKia    A    T        0      0        2 
   6   chr6_14911758     AOna    A    T        0      0        2 
   6   chr6_14911758     ASom    A    T        0      0        2 
   6   chr6_14911758     HCab    A    T        1      2        2 
   6   chr6_14911758     HPrz    A    T        1      2        2 
   6   chr6_14911758     ZBoe    A    T        0      0        2 
   6   chr6_14911758     ZGre    A    T        0      0        2 
   6   chr6_14911758     ZHar    A    T        0      0        2 
   6   chr6_14911758   Sample    A    T        1      2        2 
   6   chr6_14914172     AAsi    C    A        0      0        2 
   6   chr6_14914172     AKia    C    A        0      0        2 
   6   chr6_14914172     AOna    C    A        0      0        2 
   6   chr6_14914172     ASom    C    A        0      0        2 
   6   chr6_14914172     HCab    C    A        0      0        2 
   6   chr6_14914172     HPrz    C    A        0      0        2 
   6   chr6_14914172     ZBoe    C    A        0      0        2 
   6   chr6_14914172     ZGre    C    A        1      2        2 
   6   chr6_14914172     ZHar    C    A        0      0        2 
   6   chr6_14914172   Sample    C    A        0      0        2 
   6   chr6_14916833     AAsi    G    T        0      0        2 
   6   chr6_14916833     AKia    G    T        1      2        2 
   6   chr6_14916833     AOna    G    T      0.5      1        2 
   6   chr6_14916833     ASom    G    T        0      0        2 
   6   chr6_14916833     HCab    G    T        0      0        2 
   6   chr6_14916833     HPrz    G    T        0      0        2 
   6   chr6_14916833     ZBoe    G    T        0      0        2 
   6   chr6_14916833     ZGre    G    T        0      0        2 
   6   chr6_14916833     ZHar    G    T        0      0        2 
   6   chr6_14916833   Sample    G    T        0      0        2 
   6   chr6_14918555     AAsi    T    G        0      0        2 
   6   chr6_14918555     AKia    T    G        0      0        2 
   6   chr6_14918555     AOna    T    G        0      0        2 
   6   chr6_14918555     ASom    T    G        0      0        2 
   6   chr6_14918555     HCab    T    G      0.5      1        2 
   6   chr6_14918555     HPrz    T    G        0      0        2 
   6   chr6_14918555     ZBoe    T    G        0      0        2 
   6   chr6_14918555     ZGre    T    G        0      0        2 
   6   chr6_14918555     ZHar    T    G        0      0        2 
   6   chr6_14918555   Sample    T    G        0      0        2 
   6   chr6_14927275     AAsi    C    G        0      0        2 
   6   chr6_14927275     AKia    C    G      0.5      1        2 
   6   chr6_14927275     AOna    C    G      0.5      1        2 
   6   chr6_14927275     ASom    C    G        0      0        2 
   6   chr6_14927275     HCab    C    G        0      0        2 
   6   chr6_14927275     HPrz    C    G        0      0        2 
   6   chr6_14927275     ZBoe    C    G        0      0        2 
   6   chr6_14927275     ZGre    C    G        0      0        2 
   6   chr6_14927275     ZHar    C    G        0      0        2 
   6   chr6_14927275   Sample    C    G        0      0        2 
   6   chr6_14944607     AAsi    A    C        0      0        2 
   6   chr6_14944607     AKia    A    C        0      0        2 
   6   chr6_14944607     AOna    A    C        0      0        2 
   6   chr6_14944607     ASom    A    C        0      0        2 
   6   chr6_14944607     HCab    A    C      0.5      1        2 
   6   chr6_14944607     HPrz    A    C        1      2        2 
   6   chr6_14944607     ZBoe    A    C        0      0        2 
   6   chr6_14944607     ZGre    A    C        0      0        2 
   6   chr6_14944607     ZHar    A    C        0      0        2 
   6   chr6_14944607   Sample    A    C        0      0        2 
   6   chr6_14944925     AAsi    C    G        0      0        2 
   6   chr6_14944925     AKia    C    G        0      0        2 
   6   chr6_14944925     AOna    C    G        0      0        2 
   6   chr6_14944925     ASom    C    G        0      0        2 
   6   chr6_14944925     HCab    C    G        0      0        2 
   6   chr6_14944925     HPrz    C    G        0      0        2 
   6   chr6_14944925     ZBoe    C    G      0.5      1        2 
   6   chr6_14944925     ZGre    C    G        0      0        2 
   6   chr6_14944925     ZHar    C    G        0      0        2 
   6   chr6_14944925   Sample    C    G        0      0        2 
   6   chr6_14965740     AAsi    C    G        0      0        2 
   6   chr6_14965740     AKia    C    G      0.5      1        2 
   6   chr6_14965740     AOna    C    G        0      0        2 
   6   chr6_14965740     ASom    C    G        0      0        2 
   6   chr6_14965740     HCab    C    G        0      0        2 
   6   chr6_14965740     HPrz    C    G        0      0        2 
   6   chr6_14965740     ZBoe    C    G        0      0        2 
   6   chr6_14965740     ZGre    C    G        0      0        2 
   6   chr6_14965740     ZHar    C    G        0      0        2 
   6   chr6_14965740   Sample    C    G        0      0        2 
   6   chr6_14969559     AAsi    A    C        0      0        2 
   6   chr6_14969559     AKia    A    C        0      0        2 
   6   chr6_14969559     AOna    A    C        0      0        2 
   6   chr6_14969559     ASom    A    C        0      0        2 
   6   chr6_14969559     HCab    A    C        1      2        2 
   6   chr6_14969559     HPrz    A    C        1      2        2 
   6   chr6_14969559     ZBoe    A    C        0      0        2 
   6   chr6_14969559     ZGre    A    C        0      0        2 
   6   chr6_14969559     ZHar    A    C        0      0        2 
   6   chr6_14969559   Sample    A    C        1      2        2 
   6   chr6_14978331     AAsi    G    T        0      0        2 
   6   chr6_14978331     AKia    G    T        1      2        2 
   6   chr6_14978331     AOna    G    T        1      2        2 
   6   chr6_14978331     ASom    G    T        0      0        2 
   6   chr6_14978331     HCab    G    T        0      0        2 
   6   chr6_14978331     HPrz    G    T        0      0        2 
   6   chr6_14978331     ZBoe    G    T        0      0        2 
   6   chr6_14978331     ZGre    G    T        0      0        2 
   6   chr6_14978331     ZHar    G    T        0      0        2 
   6   chr6_14978331   Sample    G    T        0      0        2 
   6   chr6_14980737     AAsi    C    G        0      0        2 
   6   chr6_14980737     AKia    C    G        0      0        2 
   6   chr6_14980737     AOna    C    G        0      0        2 
   6   chr6_14980737     ASom    C    G        0      0        2 
   6   chr6_14980737     HCab    C    G        1      2        2 
   6   chr6_14980737     HPrz    C    G        1      2        2 
   6   chr6_14980737     ZBoe    C    G        0      0        2 
   6   chr6_14980737     ZGre    C    G        0      0        2 
   6   chr6_14980737     ZHar    C    G        0      0        2 
   6   chr6_14980737   Sample    C    G        1      2        2 
   6   chr6_14998392     AAsi    G    T        1      2        2 
   6   chr6_14998392     AKia    G    T        0      0        2 
   6   chr6_14998392     AOna    G    T        0      0        2 
   6   chr6_14998392     ASom    G    T        1      2        2 
   6   chr6_14998392     HCab    G    T        0      0        2 
   6   chr6_14998392     HPrz    G    T        0      0        2 
   6   chr6_14998392     ZBoe    G    T        0      0        2 
   6   chr6_14998392     ZGre    G    T        0      0        2 
   6   chr6_14998392     ZHar    G    T        0      0        2 
   6   chr6_14998392   Sample    G    T        0      0        2 
   6   chr6_15010310     AAsi    C    A        0      0        2 
   6   chr6_15010310     AKia    C    A        0      0        2 
   6   chr6_15010310     AOna    C    A        0      0        2 
   6   chr6_15010310     ASom    C    A        0      0        2 
   6   chr6_15010310     HCab    C    A        1      2        2 
   6   chr6_15010310     HPrz    C    A        1      2        2 
   6   chr6_15010310     ZBoe    C    A        0      0        2 
   6   chr6_15010310     ZGre    C    A        0      0        2 
   6   chr6_15010310     ZHar    C    A        0      0        2 
   6   chr6_15010310   Sample    C    A        1      2        2 
   6   chr6_15035900     AAsi    G    T        0      0        2 
   6   chr6_15035900     AKia    G    T        0      0        2 
   6   chr6_15035900     AOna    G    T        0      0        2 
   6   chr6_15035900     ASom    G    T        0      0        2 
   6   chr6_15035900     HCab    G    T        1      2        2 
   6   chr6_15035900     HPrz    G    T        1      2        2 
   6   chr6_15035900     ZBoe    G    T        0      0        2 
   6   chr6_15035900     ZGre    G    T        0      0        2 
   6   chr6_15035900     ZHar    G    T        0      0        2 
   6   chr6_15035900   Sample    G    T        1      2        2 
   6   chr6_15047170     AAsi    A    T      0.5      1        2 
   6   chr6_15047170     AKia    A    T        0      0        2 
   6   chr6_15047170     AOna    A    T        0      0        2 
   6   chr6_15047170     ASom    A    T        0      0        2 
   6   chr6_15047170     HCab    A    T        0      0        2 
   6   chr6_15047170     HPrz    A    T        0      0        2 
   6   chr6_15047170     ZBoe    A    T        0      0        2 
   6   chr6_15047170     ZGre    A    T        0      0        2 
   6   chr6_15047170     ZHar    A    T        0      0        2 
   6   chr6_15047170   Sample    A    T        0      0        2 
   6   chr6_15076940     AAsi    G    C        0      0        2 
   6   chr6_15076940     AKia    G    C      0.5      1        2 
   6   chr6_15076940     AOna    G    C        0      0        2 
   6   chr6_15076940     ASom    G    C        0      0        2 
   6   chr6_15076940     HCab    G    C        0      0        2 
   6   chr6_15076940     HPrz    G    C        0      0        2 
   6   chr6_15076940     ZBoe    G    C      0.5      1        2 
   6   chr6_15076940     ZGre    G    C        0      0        2 
   6   chr6_15076940     ZHar    G    C        0      0        2 
   6   chr6_15076940   Sample    G    C        0      0        2 
   6   chr6_15096678     AAsi    G    T        0      0        2 
   6   chr6_15096678     AKia    G    T      0.5      1        2 
   6   chr6_15096678     AOna    G    T        0      0        2 
   6   chr6_15096678     ASom    G    T        0      0        2 
   6   chr6_15096678     HCab    G    T        0      0        2 
   6   chr6_15096678     HPrz    G    T        0      0        2 
   6   chr6_15096678     ZBoe    G    T        0      0        2 
   6   chr6_15096678     ZGre    G    T        0      0        2 
   6   chr6_15096678     ZHar    G    T        0      0        2 
   6   chr6_15096678   Sample    G    T        0      0        2 
   6   chr6_15123851     AAsi    C    G      0.5      1        2 
   6   chr6_15123851     AKia    C    G        0      0        2 
   6   chr6_15123851     AOna    C    G        0      0        2 
   6   chr6_15123851     ASom    C    G        0      0        2 
   6   chr6_15123851     HCab    C    G        0      0        2 
   6   chr6_15123851     HPrz    C    G        0      0        2 
   6   chr6_15123851     ZBoe    C    G        0      0        2 
   6   chr6_15123851     ZGre    C    G        0      0        2 
   6   chr6_15123851     ZHar    C    G        0      0        2 
   6   chr6_15123851   Sample    C    G        0      0        2 
   6   chr6_15131421     AAsi    C    A        0      0        2 
   6   chr6_15131421     AKia    C    A        0      0        2 
   6   chr6_15131421     AOna    C    A        0      0        2 
   6   chr6_15131421     ASom    C    A        0      0        2 
   6   chr6_15131421     HCab    C    A        0      0        2 
   6   chr6_15131421     HPrz    C    A        0      0        2 
   6   chr6_15131421     ZBoe    C    A      0.5      1        2 
   6   chr6_15131421     ZGre    C    A        1      2        2 
   6   chr6_15131421     ZHar    C    A        0      0        2 
   6   chr6_15131421   Sample    C    A        0      0        2 
   6   chr6_15148772     AAsi    G    C        0      0        2 
   6   chr6_15148772     AKia    G    C        0      0        2 
   6   chr6_15148772     AOna    G    C        0      0        2 
   6   chr6_15148772     ASom    G    C        0      0        2 
   6   chr6_15148772     HCab    G    C        0      0        2 
   6   chr6_15148772     HPrz    G    C        0      0        2 
   6   chr6_15148772     ZBoe    G    C        0      0        2 
   6   chr6_15148772     ZGre    G    C        0      0        2 
   6   chr6_15148772     ZHar    G    C      0.5      1        2 
   6   chr6_15148772   Sample    G    C        0      0        2 
   6   chr6_15159821     AAsi    G    T        1      2        2 
   6   chr6_15159821     AKia    G    T        0      0        2 
   6   chr6_15159821     AOna    G    T        0      0        2 
   6   chr6_15159821     ASom    G    T        1      2        2 
   6   chr6_15159821     HCab    G    T        0      0        2 
   6   chr6_15159821     HPrz    G    T        0      0        2 
   6   chr6_15159821     ZBoe    G    T        0      0        2 
   6   chr6_15159821     ZGre    G    T        0      0        2 
   6   chr6_15159821     ZHar    G    T        0      0        2 
   6   chr6_15159821   Sample    G    T        0      0        2 
   6   chr6_15185238     AAsi    G    T        0      0        2 
   6   chr6_15185238     AKia    G    T        0      0        2 
   6   chr6_15185238     AOna    G    T        0      0        2 
   6   chr6_15185238     ASom    G    T        0      0        2 
   6   chr6_15185238     HCab    G    T        1      2        2 
   6   chr6_15185238     HPrz    G    T        1      2        2 
   6   chr6_15185238     ZBoe    G    T        0      0        2 
   6   chr6_15185238     ZGre    G    T        0      0        2 
   6   chr6_15185238     ZHar    G    T        0      0        2 
   6   chr6_15185238   Sample    G    T        1      2        2 
   6   chr6_15193787     AAsi    C    A        0      0        2 
   6   chr6_15193787     AKia    C    A        1      2        2 
   6   chr6_15193787     AOna    C    A        0      0        2 
   6   chr6_15193787     ASom    C    A        0      0        2 
   6   chr6_15193787     HCab    C    A        0      0        2 
   6   chr6_15193787     HPrz    C    A        0      0        2 
   6   chr6_15193787     ZBoe    C    A        0      0        2 
   6   chr6_15193787     ZGre    C    A        0      0        2 
   6   chr6_15193787     ZHar    C    A        0      0        2 
   6   chr6_15193787   Sample    C    A        0      0        2 
   6   chr6_15230163     AAsi    G    C        0      0        2 
   6   chr6_15230163     AKia    G    C        0      0        2 
   6   chr6_15230163     AOna    G    C        0      0        2 
   6   chr6_15230163     ASom    G    C        0      0        2 
   6   chr6_15230163     HCab    G    C        1      2        2 
   6   chr6_15230163     HPrz    G    C        1      2        2 
   6   chr6_15230163     ZBoe    G    C        0      0        2 
   6   chr6_15230163     ZGre    G    C        0      0        2 
   6   chr6_15230163     ZHar    G    C        0      0        2 
   6   chr6_15230163   Sample    G    C        1      2        2 
   6   chr6_15242946     AAsi    G    T        0      0        2 
   6   chr6_15242946     AKia    G    T        0      0        2 
   6   chr6_15242946     AOna    G    T      0.5      1        2 
   6   chr6_15242946     ASom    G    T        0      0        2 
   6   chr6_15242946     HCab    G    T        0      0        2 
   6   chr6_15242946     HPrz    G    T        0      0        2 
   6   chr6_15242946     ZBoe    G    T        0      0        2 
   6   chr6_15242946     ZGre    G    T        0      0        2 
   6   chr6_15242946     ZHar    G    T        0      0        2 
   6   chr6_15242946   Sample    G    T        0      0        2 
   6   chr6_15250679     AAsi    G    T        0      0        2 
   6   chr6_15250679     AKia    G    T        0      0        2 
   6   chr6_15250679     AOna    G    T        1      2        2 
   6   chr6_15250679     ASom    G    T        0      0        2 
   6   chr6_15250679     HCab    G    T        0      0        2 
   6   chr6_15250679     HPrz    G    T        0      0        2 
   6   chr6_15250679     ZBoe    G    T        0      0        2 
   6   chr6_15250679     ZGre    G    T        0      0        2 
   6   chr6_15250679     ZHar    G    T        0      0        2 
   6   chr6_15250679   Sample    G    T        0      0        2 
   6   chr6_15256325     AAsi    G    T        0      0        2 
   6   chr6_15256325     AKia    G    T        0      0        2 
   6   chr6_15256325     AOna    G    T        0      0        2 
   6   chr6_15256325     ASom    G    T        0      0        2 
   6   chr6_15256325     HCab    G    T        1      2        2 
   6   chr6_15256325     HPrz    G    T      0.5      1        2 
   6   chr6_15256325     ZBoe    G    T        0      0        2 
   6   chr6_15256325     ZGre    G    T        0      0        2 
   6   chr6_15256325     ZHar    G    T        0      0        2 
   6   chr6_15256325   Sample    G    T        0      0        2 
   6   chr6_15269168     AAsi    G    C        0      0        2 
   6   chr6_15269168     AKia    G    C        0      0        2 
   6   chr6_15269168     AOna    G    C        0      0        2 
   6   chr6_15269168     ASom    G    C        1      2        2 
   6   chr6_15269168     HCab    G    C        0      0        2 
   6   chr6_15269168     HPrz    G    C        0      0        2 
   6   chr6_15269168     ZBoe    G    C        0      0        2 
   6   chr6_15269168     ZGre    G    C        0      0        2 
   6   chr6_15269168     ZHar    G    C        0      0        2 
   6   chr6_15269168   Sample    G    C        0      0        2 
   6   chr6_15275346     AAsi    T    G        0      0        2 
   6   chr6_15275346     AKia    T    G        0      0        2 
   6   chr6_15275346     AOna    T    G        0      0        2 
   6   chr6_15275346     ASom    T    G        0      0        2 
   6   chr6_15275346     HCab    T    G      0.5      1        2 
   6   chr6_15275346     HPrz    T    G        0      0        2 
   6   chr6_15275346     ZBoe    T    G        0      0        2 
   6   chr6_15275346     ZGre    T    G        0      0        2 
   6   chr6_15275346     ZHar    T    G        0      0        2 
   6   chr6_15275346   Sample    T    G        0      0        2 
   6   chr6_15304529     AAsi    C    A        0      0        2 
   6   chr6_15304529     AKia    C    A        0      0        2 
   6   chr6_15304529     AOna    C    A      0.5      1        2 
   6   chr6_15304529     ASom    C    A        0      0        2 
   6   chr6_15304529     HCab    C    A        0      0        2 
   6   chr6_15304529     HPrz    C    A        0      0        2 
   6   chr6_15304529     ZBoe    C    A        0      0        2 
   6   chr6_15304529     ZGre    C    A        0      0        2 
   6   chr6_15304529     ZHar    C    A        0      0        2 
   6   chr6_15304529   Sample    C    A        0      0        2 
   6   chr6_15345722     AAsi    T    G        1      2        2 
   6   chr6_15345722     AKia    T    G        0      0        2 
   6   chr6_15345722     AOna    T    G        0      0        2 
   6   chr6_15345722     ASom    T    G        0      0        2 
   6   chr6_15345722     HCab    T    G        0      0        2 
   6   chr6_15345722     HPrz    T    G        0      0        2 
   6   chr6_15345722     ZBoe    T    G        0      0        2 
   6   chr6_15345722     ZGre    T    G        0      0        2 
   6   chr6_15345722     ZHar    T    G        0      0        2 
   6   chr6_15345722   Sample    T    G        0      0        2 
   6   chr6_15348673     AAsi    C    A        0      0        2 
   6   chr6_15348673     AKia    C    A        0      0        2 
   6   chr6_15348673     AOna    C    A        0      0        2 
   6   chr6_15348673     ASom    C    A        0      0        2 
   6   chr6_15348673     HCab    C    A        1      2        2 
   6   chr6_15348673     HPrz    C    A        1      2        2 
   6   chr6_15348673     ZBoe    C    A        0      0        2 
   6   chr6_15348673     ZGre    C    A        0      0        2 
   6   chr6_15348673     ZHar    C    A        0      0        2 
   6   chr6_15348673   Sample    C    A        1      2        2 
   6   chr6_15350414     AAsi    T    G        0      0        2 
   6   chr6_15350414     AKia    T    G        0      0        2 
   6   chr6_15350414     AOna    T    G        0      0        2 
   6   chr6_15350414     ASom    T    G        0      0        2 
   6   chr6_15350414     HCab    T    G        0      0        2 
   6   chr6_15350414     HPrz    T    G        0      0        2 
   6   chr6_15350414     ZBoe    T    G        1      2        2 
   6   chr6_15350414     ZGre    T    G        0      0        2 
   6   chr6_15350414     ZHar    T    G        0      0        2 
   6   chr6_15350414   Sample    T    G        0      0        2 
   6   chr6_15367190     AAsi    C    G        0      0        2 
   6   chr6_15367190     AKia    C    G        0      0        2 
   6   chr6_15367190     AOna    C    G        0      0        2 
   6   chr6_15367190     ASom    C    G        0      0        2 
   6   chr6_15367190     HCab    C    G        1      2        2 
   6   chr6_15367190     HPrz    C    G        1      2        2 
   6   chr6_15367190     ZBoe    C    G        0      0        2 
   6   chr6_15367190     ZGre    C    G        0      0        2 
   6   chr6_15367190     ZHar    C    G        0      0        2 
   6   chr6_15367190   Sample    C    G        1      2        2 
   6   chr6_15367553     AAsi    C    A        0      0        2 
   6   chr6_15367553     AKia    C    A        0      0        2 
   6   chr6_15367553     AOna    C    A        0      0        2 
   6   chr6_15367553     ASom    C    A        0      0        2 
   6   chr6_15367553     HCab    C    A      0.5      1        2 
   6   chr6_15367553     HPrz    C    A        0      0        2 
   6   chr6_15367553     ZBoe    C    A        0      0        2 
   6   chr6_15367553     ZGre    C    A        0      0        2 
   6   chr6_15367553     ZHar    C    A        0      0        2 
   6   chr6_15367553   Sample    C    A        0      0        2 
   6   chr6_15395972     AAsi    A    C        0      0        2 
   6   chr6_15395972     AKia    A    C        0      0        2 
   6   chr6_15395972     AOna    A    C        0      0        2 
   6   chr6_15395972     ASom    A    C        0      0        2 
   6   chr6_15395972     HCab    A    C        1      2        2 
   6   chr6_15395972     HPrz    A    C        1      2        2 
   6   chr6_15395972     ZBoe    A    C        0      0        2 
   6   chr6_15395972     ZGre    A    C        0      0        2 
   6   chr6_15395972     ZHar    A    C        0      0        2 
   6   chr6_15395972   Sample    A    C        1      2        2 
   6   chr6_15401925     AAsi    C    G        0      0        2 
   6   chr6_15401925     AKia    C    G        0      0        2 
   6   chr6_15401925     AOna    C    G        0      0        2 
   6   chr6_15401925     ASom    C    G        0      0        2 
   6   chr6_15401925     HCab    C    G        1      2        2 
   6   chr6_15401925     HPrz    C    G        1      2        2 
   6   chr6_15401925     ZBoe    C    G        0      0        2 
   6   chr6_15401925     ZGre    C    G        0      0        2 
   6   chr6_15401925     ZHar    C    G        0      0        2 
   6   chr6_15401925   Sample    C    G        1      2        2 
   6   chr6_15402949     AAsi    G    C        0      0        2 
   6   chr6_15402949     AKia    G    C        0      0        2 
   6   chr6_15402949     AOna    G    C        0      0        2 
   6   chr6_15402949     ASom    G    C        0      0        2 
   6   chr6_15402949     HCab    G    C      0.5      1        2 
   6   chr6_15402949     HPrz    G    C        1      2        2 
   6   chr6_15402949     ZBoe    G    C        0      0        2 
   6   chr6_15402949     ZGre    G    C        0      0        2 
   6   chr6_15402949     ZHar    G    C        0      0        2 
   6   chr6_15402949   Sample    G    C        0      0        2 
   6   chr6_15431702     AAsi    A    C        1      2        2 
   6   chr6_15431702     AKia    A    C        0      0        2 
   6   chr6_15431702     AOna    A    C        0      0        2 
   6   chr6_15431702     ASom    A    C        1      2        2 
   6   chr6_15431702     HCab    A    C        0      0        2 
   6   chr6_15431702     HPrz    A    C        0      0        2 
   6   chr6_15431702     ZBoe    A    C        0      0        2 
   6   chr6_15431702     ZGre    A    C        0      0        2 
   6   chr6_15431702     ZHar    A    C        0      0        2 
   6   chr6_15431702   Sample    A    C        0      0        2 
   6   chr6_15435378     AAsi    A    C        0      0        2 
   6   chr6_15435378     AKia    A    C        0      0        2 
   6   chr6_15435378     AOna    A    C        0      0        2 
   6   chr6_15435378     ASom    A    C        0      0        2 
   6   chr6_15435378     HCab    A    C        0      0        2 
   6   chr6_15435378     HPrz    A    C        0      0        2 
   6   chr6_15435378     ZBoe    A    C        0      0        2 
   6   chr6_15435378     ZGre    A    C        1      2        2 
   6   chr6_15435378     ZHar    A    C        0      0        2 
   6   chr6_15435378   Sample    A    C        0      0        2 
   6   chr6_15450422     AAsi    G    T        0      0        2 
   6   chr6_15450422     AKia    G    T        0      0        2 
   6   chr6_15450422     AOna    G    T      0.5      1        2 
   6   chr6_15450422     ASom    G    T        0      0        2 
   6   chr6_15450422     HCab    G    T        0      0        2 
   6   chr6_15450422     HPrz    G    T        0      0        2 
   6   chr6_15450422     ZBoe    G    T        0      0        2 
   6   chr6_15450422     ZGre    G    T        0      0        2 
   6   chr6_15450422     ZHar    G    T        0      0        2 
   6   chr6_15450422   Sample    G    T        0      0        2 
   6   chr6_15452516     AAsi    A    T        0      0        2 
   6   chr6_15452516     AKia    A    T        0      0        2 
   6   chr6_15452516     AOna    A    T        0      0        2 
   6   chr6_15452516     ASom    A    T        0      0        2 
   6   chr6_15452516     HCab    A    T        1      2        2 
   6   chr6_15452516     HPrz    A    T        1      2        2 
   6   chr6_15452516     ZBoe    A    T        0      0        2 
   6   chr6_15452516     ZGre    A    T        0      0        2 
   6   chr6_15452516     ZHar    A    T        0      0        2 
   6   chr6_15452516   Sample    A    T        1      2        2 
   6   chr6_15452743     AAsi    T    A        1      2        2 
   6   chr6_15452743     AKia    T    A        0      0        2 
   6   chr6_15452743     AOna    T    A      0.5      1        2 
   6   chr6_15452743     ASom    T    A        1      2        2 
   6   chr6_15452743     HCab    T    A        0      0        2 
   6   chr6_15452743     HPrz    T    A        0      0        2 
   6   chr6_15452743     ZBoe    T    A        0      0        2 
   6   chr6_15452743     ZGre    T    A        0      0        2 
   6   chr6_15452743     ZHar    T    A        0      0        2 
   6   chr6_15452743   Sample    T    A        0      0        2 
   6   chr6_15530517     AAsi    A    T        0      0        2 
   6   chr6_15530517     AKia    A    T        0      0        2 
   6   chr6_15530517     AOna    A    T        0      0        2 
   6   chr6_15530517     ASom    A    T        0      0        2 
   6   chr6_15530517     HCab    A    T        1      2        2 
   6   chr6_15530517     HPrz    A    T        1      2        2 
   6   chr6_15530517     ZBoe    A    T        0      0        2 
   6   chr6_15530517     ZGre    A    T        0      0        2 
   6   chr6_15530517     ZHar    A    T        0      0        2 
   6   chr6_15530517   Sample    A    T        1      2        2 
   6   chr6_15540557     AAsi    G    T        0      0        2 
   6   chr6_15540557     AKia    G    T        0      0        2 
   6   chr6_15540557     AOna    G    T        0      0        2 
   6   chr6_15540557     ASom    G    T        0      0        2 
   6   chr6_15540557     HCab    G    T        0      0        2 
   6   chr6_15540557     HPrz    G    T      0.5      1        2 
   6   chr6_15540557     ZBoe    G    T        0      0        2 
   6   chr6_15540557     ZGre    G    T        0      0        2 
   6   chr6_15540557     ZHar    G    T        0      0        2 
   6   chr6_15540557   Sample    G    T        0      0        2 
   6   chr6_15589776     AAsi    A    T        0      0        2 
   6   chr6_15589776     AKia    A    T      0.5      1        2 
   6   chr6_15589776     AOna    A    T      0.5      1        2 
   6   chr6_15589776     ASom    A    T        0      0        2 
   6   chr6_15589776     HCab    A    T        0      0        2 
   6   chr6_15589776     HPrz    A    T        0      0        2 
   6   chr6_15589776     ZBoe    A    T        0      0        2 
   6   chr6_15589776     ZGre    A    T        0      0        2 
   6   chr6_15589776     ZHar    A    T        0      0        2 
   6   chr6_15589776   Sample    A    T        0      0        2 
   6   chr6_15602792     AAsi    G    C        0      0        2 
   6   chr6_15602792     AKia    G    C        0      0        2 
   6   chr6_15602792     AOna    G    C        0      0        2 
   6   chr6_15602792     ASom    G    C        0      0        2 
   6   chr6_15602792     HCab    G    C      0.5      1        2 
   6   chr6_15602792     HPrz    G    C        1      2        2 
   6   chr6_15602792     ZBoe    G    C        0      0        2 
   6   chr6_15602792     ZGre    G    C        0      0        2 
   6   chr6_15602792     ZHar    G    C        0      0        2 
   6   chr6_15602792   Sample    G    C        0      0        2 
   6   chr6_15623752     AAsi    A    C        0      0        2 
   6   chr6_15623752     AKia    A    C        0      0        2 
   6   chr6_15623752     AOna    A    C        0      0        2 
   6   chr6_15623752     ASom    A    C        0      0        2 
   6   chr6_15623752     HCab    A    C      0.5      1        2 
   6   chr6_15623752     HPrz    A    C      0.5      1        2 
   6   chr6_15623752     ZBoe    A    C        0      0        2 
   6   chr6_15623752     ZGre    A    C        0      0        2 
   6   chr6_15623752     ZHar    A    C        0      0        2 
   6   chr6_15623752   Sample    A    C        0      0        2 
   6   chr6_15699109     AAsi    A    T        0      0        2 
   6   chr6_15699109     AKia    A    T        0      0        2 
   6   chr6_15699109     AOna    A    T        0      0        2 
   6   chr6_15699109     ASom    A    T        0      0        2 
   6   chr6_15699109     HCab    A    T        0      0        2 
   6   chr6_15699109     HPrz    A    T        0      0        2 
   6   chr6_15699109     ZBoe    A    T      0.5      1        2 
   6   chr6_15699109     ZGre    A    T        0      0        2 
   6   chr6_15699109     ZHar    A    T        0      0        2 
   6   chr6_15699109   Sample    A    T        0      0        2 
   6   chr6_15707351     AAsi    T    A      0.5      1        2 
   6   chr6_15707351     AKia    T    A        0      0        2 
   6   chr6_15707351     AOna    T    A        0      0        2 
   6   chr6_15707351     ASom    T    A        0      0        2 
   6   chr6_15707351     HCab    T    A        0      0        2 
   6   chr6_15707351     HPrz    T    A        0      0        2 
   6   chr6_15707351     ZBoe    T    A        0      0        2 
   6   chr6_15707351     ZGre    T    A        0      0        2 
   6   chr6_15707351     ZHar    T    A        0      0        2 
   6   chr6_15707351   Sample    T    A        0      0        2 
   6   chr6_15738157     AAsi    A    C        0      0        2 
   6   chr6_15738157     AKia    A    C        0      0        2 
   6   chr6_15738157     AOna    A    C        0      0        2 
   6   chr6_15738157     ASom    A    C        0      0        2 
   6   chr6_15738157     HCab    A    C        1      2        2 
   6   chr6_15738157     HPrz    A    C        1      2        2 
   6   chr6_15738157     ZBoe    A    C        0      0        2 
   6   chr6_15738157     ZGre    A    C        0      0        2 
   6   chr6_15738157     ZHar    A    C        0      0        2 
   6   chr6_15738157   Sample    A    C        1      2        2 
   6   chr6_15749805     AAsi    C    A        0      0        2 
   6   chr6_15749805     AKia    C    A        0      0        2 
   6   chr6_15749805     AOna    C    A        0      0        2 
   6   chr6_15749805     ASom    C    A        0      0        2 
   6   chr6_15749805     HCab    C    A        1      2        2 
   6   chr6_15749805     HPrz    C    A        1      2        2 
   6   chr6_15749805     ZBoe    C    A        0      0        2 
   6   chr6_15749805     ZGre    C    A        0      0        2 
   6   chr6_15749805     ZHar    C    A        0      0        2 
   6   chr6_15749805   Sample    C    A        1      2        2 
   6   chr6_15754110     AAsi    A    C        0      0        2 
   6   chr6_15754110     AKia    A    C        1      2        2 
   6   chr6_15754110     AOna    A    C        0      0        2 
   6   chr6_15754110     ASom    A    C        0      0        2 
   6   chr6_15754110     HCab    A    C        0      0        2 
   6   chr6_15754110     HPrz    A    C        0      0        2 
   6   chr6_15754110     ZBoe    A    C        0      0        2 
   6   chr6_15754110     ZGre    A    C        0      0        2 
   6   chr6_15754110     ZHar    A    C        0      0        2 
   6   chr6_15754110   Sample    A    C        0      0        2 
   6   chr6_15821425     AAsi    T    A        1      2        2 
   6   chr6_15821425     AKia    T    A        0      0        2 
   6   chr6_15821425     AOna    T    A        0      0        2 
   6   chr6_15821425     ASom    T    A        1      2        2 
   6   chr6_15821425     HCab    T    A        0      0        2 
   6   chr6_15821425     HPrz    T    A        0      0        2 
   6   chr6_15821425     ZBoe    T    A        0      0        2 
   6   chr6_15821425     ZGre    T    A        0      0        2 
   6   chr6_15821425     ZHar    T    A        0      0        2 
   6   chr6_15821425   Sample    T    A        0      0        2 
   6   chr6_15821497     AAsi    A    T        0      0        2 
   6   chr6_15821497     AKia    A    T        0      0        2 
   6   chr6_15821497     AOna    A    T        0      0        2 
   6   chr6_15821497     ASom    A    T        0      0        2 
   6   chr6_15821497     HCab    A    T        1      2        2 
   6   chr6_15821497     HPrz    A    T        1      2        2 
   6   chr6_15821497     ZBoe    A    T        0      0        2 
   6   chr6_15821497     ZGre    A    T        0      0        2 
   6   chr6_15821497     ZHar    A    T        0      0        2 
   6   chr6_15821497   Sample    A    T        1      2        2 
   6   chr6_15827770     AAsi    A    C      0.5      1        2 
   6   chr6_15827770     AKia    A    C        0      0        2 
   6   chr6_15827770     AOna    A    C        0      0        2 
   6   chr6_15827770     ASom    A    C        0      0        2 
   6   chr6_15827770     HCab    A    C        0      0        2 
   6   chr6_15827770     HPrz    A    C        0      0        2 
   6   chr6_15827770     ZBoe    A    C        0      0        2 
   6   chr6_15827770     ZGre    A    C        0      0        2 
   6   chr6_15827770     ZHar    A    C        0      0        2 
   6   chr6_15827770   Sample    A    C        0      0        2 
   6   chr6_15834785     AAsi    C    A        0      0        2 
   6   chr6_15834785     AKia    C    A        0      0        2 
   6   chr6_15834785     AOna    C    A      0.5      1        2 
   6   chr6_15834785     ASom    C    A        0      0        2 
   6   chr6_15834785     HCab    C    A        0      0        2 
   6   chr6_15834785     HPrz    C    A        0      0        2 
   6   chr6_15834785     ZBoe    C    A        0      0        2 
   6   chr6_15834785     ZGre    C    A        0      0        2 
   6   chr6_15834785     ZHar    C    A        0      0        2 
   6   chr6_15834785   Sample    C    A        0      0        2 
   6   chr6_15838191     AAsi    G    T        0      0        2 
   6   chr6_15838191     AKia    G    T        0      0        2 
   6   chr6_15838191     AOna    G    T        0      0        2 
   6   chr6_15838191     ASom    G    T        0      0        2 
   6   chr6_15838191     HCab    G    T        0      0        2 
   6   chr6_15838191     HPrz    G    T      0.5      1        2 
   6   chr6_15838191     ZBoe    G    T        0      0        2 
   6   chr6_15838191     ZGre    G    T        0      0        2 
   6   chr6_15838191     ZHar    G    T        0      0        2 
   6   chr6_15838191   Sample    G    T        0      0        2 
   6   chr6_15870871     AAsi    C    A        0      0        2 
   6   chr6_15870871     AKia    C    A        0      0        2 
   6   chr6_15870871     AOna    C    A        0      0        2 
   6   chr6_15870871     ASom    C    A        0      0        2 
   6   chr6_15870871     HCab    C    A      0.5      1        2 
   6   chr6_15870871     HPrz    C    A        0      0        2 
   6   chr6_15870871     ZBoe    C    A        0      0        2 
   6   chr6_15870871     ZGre    C    A        0      0        2 
   6   chr6_15870871     ZHar    C    A        0      0        2 
   6   chr6_15870871   Sample    C    A        0      0        2 
   6   chr6_15876900     AAsi    A    C        0      0        2 
   6   chr6_15876900     AKia    A    C        0      0        2 
   6   chr6_15876900     AOna    A    C        0      0        2 
   6   chr6_15876900     ASom    A    C        0      0        2 
   6   chr6_15876900     HCab    A    C      0.5      1        2 
   6   chr6_15876900     HPrz    A    C        0      0        2 
   6   chr6_15876900     ZBoe    A    C        0      0        2 
   6   chr6_15876900     ZGre    A    C        0      0        2 
   6   chr6_15876900     ZHar    A    C        0      0        2 
   6   chr6_15876900   Sample    A    C        1      2        2 
   6   chr6_15895024     AAsi    T    G        0      0        2 
   6   chr6_15895024     AKia    T    G        0      0        2 
   6   chr6_15895024     AOna    T    G        1      2        2 
   6   chr6_15895024     ASom    T    G        0      0        2 
   6   chr6_15895024     HCab    T    G        0      0        2 
   6   chr6_15895024     HPrz    T    G        0      0        2 
   6   chr6_15895024     ZBoe    T    G        0      0        2 
   6   chr6_15895024     ZGre    T    G        0      0        2 
   6   chr6_15895024     ZHar    T    G        0      0        2 
   6   chr6_15895024   Sample    T    G        0      0        2 
   6   chr6_15902174     AAsi    C    A        0      0        2 
   6   chr6_15902174     AKia    C    A        0      0        2 
   6   chr6_15902174     AOna    C    A        0      0        2 
   6   chr6_15902174     ASom    C    A        0      0        2 
   6   chr6_15902174     HCab    C    A        0      0        2 
   6   chr6_15902174     HPrz    C    A        0      0        2 
   6   chr6_15902174     ZBoe    C    A        0      0        2 
   6   chr6_15902174     ZGre    C    A        0      0        2 
   6   chr6_15902174     ZHar    C    A        1      2        2 
   6   chr6_15902174   Sample    C    A        0      0        2 
   6   chr6_15923864     AAsi    T    A        0      0        2 
   6   chr6_15923864     AKia    T    A        0      0        2 
   6   chr6_15923864     AOna    T    A        0      0        2 
   6   chr6_15923864     ASom    T    A        0      0        2 
   6   chr6_15923864     HCab    T    A        0      0        2 
   6   chr6_15923864     HPrz    T    A        0      0        2 
   6   chr6_15923864     ZBoe    T    A        0      0        2 
   6   chr6_15923864     ZGre    T    A        0      0        2 
   6   chr6_15923864     ZHar    T    A      0.5      1        2 
   6   chr6_15923864   Sample    T    A        0      0        2 
   6   chr6_15929226     AAsi    G    C        0      0        2 
   6   chr6_15929226     AKia    G    C        0      0        2 
   6   chr6_15929226     AOna    G    C        0      0        2 
   6   chr6_15929226     ASom    G    C        0      0        2 
   6   chr6_15929226     HCab    G    C        0      0        2 
   6   chr6_15929226     HPrz    G    C        0      0        2 
   6   chr6_15929226     ZBoe    G    C        0      0        2 
   6   chr6_15929226     ZGre    G    C        1      2        2 
   6   chr6_15929226     ZHar    G    C        0      0        2 
   6   chr6_15929226   Sample    G    C        0      0        2 
   6   chr6_15930475     AAsi    G    C        1      2        2 
   6   chr6_15930475     AKia    G    C        0      0        2 
   6   chr6_15930475     AOna    G    C        0      0        2 
   6   chr6_15930475     ASom    G    C        1      2        2 
   6   chr6_15930475     HCab    G    C        0      0        2 
   6   chr6_15930475     HPrz    G    C        0      0        2 
   6   chr6_15930475     ZBoe    G    C        0      0        2 
   6   chr6_15930475     ZGre    G    C        0      0        2 
   6   chr6_15930475     ZHar    G    C        0      0        2 
   6   chr6_15930475   Sample    G    C        0      0        2 
   6   chr6_15931473     AAsi    C    G        0      0        2 
   6   chr6_15931473     AKia    C    G        0      0        2 
   6   chr6_15931473     AOna    C    G        0      0        2 
   6   chr6_15931473     ASom    C    G        0      0        2 
   6   chr6_15931473     HCab    C    G        0      0        2 
   6   chr6_15931473     HPrz    C    G        0      0        2 
   6   chr6_15931473     ZBoe    C    G        0      0        2 
   6   chr6_15931473     ZGre    C    G        0      0        2 
   6   chr6_15931473     ZHar    C    G        1      2        2 
   6   chr6_15931473   Sample    C    G        0      0        2 
   6   chr6_15950274     AAsi    G    C        0      0        2 
   6   chr6_15950274     AKia    G    C        0      0        2 
   6   chr6_15950274     AOna    G    C        0      0        2 
   6   chr6_15950274     ASom    G    C        0      0        2 
   6   chr6_15950274     HCab    G    C        0      0        2 
   6   chr6_15950274     HPrz    G    C        0      0        2 
   6   chr6_15950274     ZBoe    G    C        1      2        2 
   6   chr6_15950274     ZGre    G    C        0      0        2 
   6   chr6_15950274     ZHar    G    C        0      0        2 
   6   chr6_15950274   Sample    G    C        0      0        2 
   6   chr6_15957820     AAsi    G    C        0      0        2 
   6   chr6_15957820     AKia    G    C        0      0        2 
   6   chr6_15957820     AOna    G    C        0      0        2 
   6   chr6_15957820     ASom    G    C        0      0        2 
   6   chr6_15957820     HCab    G    C        0      0        2 
   6   chr6_15957820     HPrz    G    C        0      0        2 
   6   chr6_15957820     ZBoe    G    C      0.5      1        2 
   6   chr6_15957820     ZGre    G    C        0      0        2 
   6   chr6_15957820     ZHar    G    C        0      0        2 
   6   chr6_15957820   Sample    G    C        0      0        2 
   6   chr6_15958942     AAsi    C    G        0      0        2 
   6   chr6_15958942     AKia    C    G        1      2        2 
   6   chr6_15958942     AOna    C    G        0      0        2 
   6   chr6_15958942     ASom    C    G        0      0        2 
   6   chr6_15958942     HCab    C    G        0      0        2 
   6   chr6_15958942     HPrz    C    G        0      0        2 
   6   chr6_15958942     ZBoe    C    G        0      0        2 
   6   chr6_15958942     ZGre    C    G        0      0        2 
   6   chr6_15958942     ZHar    C    G        0      0        2 
   6   chr6_15958942   Sample    C    G        0      0        2 
   6   chr6_15959662     AAsi    G    C        0      0        2 
   6   chr6_15959662     AKia    G    C        1      2        2 
   6   chr6_15959662     AOna    G    C        1      2        2 
   6   chr6_15959662     ASom    G    C        0      0        2 
   6   chr6_15959662     HCab    G    C        0      0        2 
   6   chr6_15959662     HPrz    G    C        0      0        2 
   6   chr6_15959662     ZBoe    G    C        0      0        2 
   6   chr6_15959662     ZGre    G    C        0      0        2 
   6   chr6_15959662     ZHar    G    C        0      0        2 
   6   chr6_15959662   Sample    G    C        0      0        2 
   6   chr6_15986754     AAsi    A    C      0.5      1        2 
   6   chr6_15986754     AKia    A    C        0      0        2 
   6   chr6_15986754     AOna    A    C        0      0        2 
   6   chr6_15986754     ASom    A    C        0      0        2 
   6   chr6_15986754     HCab    A    C        0      0        2 
   6   chr6_15986754     HPrz    A    C        0      0        2 
   6   chr6_15986754     ZBoe    A    C        0      0        2 
   6   chr6_15986754     ZGre    A    C        0      0        2 
   6   chr6_15986754     ZHar    A    C        0      0        2 
   6   chr6_15986754   Sample    A    C        0      0        2 
   6   chr6_15997159     AAsi    C    A        0      0        2 
   6   chr6_15997159     AKia    C    A        1      2        2 
   6   chr6_15997159     AOna    C    A        0      0        2 
   6   chr6_15997159     ASom    C    A        0      0        2 
   6   chr6_15997159     HCab    C    A        0      0        2 
   6   chr6_15997159     HPrz    C    A        0      0        2 
   6   chr6_15997159     ZBoe    C    A        0      0        2 
   6   chr6_15997159     ZGre    C    A        0      0        2 
   6   chr6_15997159     ZHar    C    A        0      0        2 
   6   chr6_15997159   Sample    C    A        0      0        2 
   6   chr6_16001262     AAsi    G    C        0      0        2 
   6   chr6_16001262     AKia    G    C        0      0        2 
   6   chr6_16001262     AOna    G    C        0      0        2 
   6   chr6_16001262     ASom    G    C        0      0        2 
   6   chr6_16001262     HCab    G    C        0      0        2 
   6   chr6_16001262     HPrz    G    C        0      0        2 
   6   chr6_16001262     ZBoe    G    C      0.5      1        2 
   6   chr6_16001262     ZGre    G    C        0      0        2 
   6   chr6_16001262     ZHar    G    C        0      0        2 
   6   chr6_16001262   Sample    G    C        0      0        2 
   6   chr6_16057681     AAsi    T    A        0      0        2 
   6   chr6_16057681     AKia    T    A        1      2        2 
   6   chr6_16057681     AOna    T    A        1      2        2 
   6   chr6_16057681     ASom    T    A        0      0        2 
   6   chr6_16057681     HCab    T    A        0      0        2 
   6   chr6_16057681     HPrz    T    A        0      0        2 
   6   chr6_16057681     ZBoe    T    A        0      0        2 
   6   chr6_16057681     ZGre    T    A        0      0        2 
   6   chr6_16057681     ZHar    T    A        0      0        2 
   6   chr6_16057681   Sample    T    A        0      0        2 
   6   chr6_16059228     AAsi    C    G        0      0        2 
   6   chr6_16059228     AKia    C    G        0      0        2 
   6   chr6_16059228     AOna    C    G        0      0        2 
   6   chr6_16059228     ASom    C    G        0      0        2 
   6   chr6_16059228     HCab    C    G      0.5      1        2 
   6   chr6_16059228     HPrz    C    G        1      2        2 
   6   chr6_16059228     ZBoe    C    G        0      0        2 
   6   chr6_16059228     ZGre    C    G        0      0        2 
   6   chr6_16059228     ZHar    C    G        0      0        2 
   6   chr6_16059228   Sample    C    G        1      2        2 
   6   chr6_16060374     AAsi    A    T        0      0        2 
   6   chr6_16060374     AKia    A    T        0      0        2 
   6   chr6_16060374     AOna    A    T        0      0        2 
   6   chr6_16060374     ASom    A    T        0      0        2 
   6   chr6_16060374     HCab    A    T        0      0        2 
   6   chr6_16060374     HPrz    A    T        0      0        2 
   6   chr6_16060374     ZBoe    A    T        0      0        2 
   6   chr6_16060374     ZGre    A    T        0      0        2 
   6   chr6_16060374     ZHar    A    T        1      2        2 
   6   chr6_16060374   Sample    A    T        0      0        2 
   6   chr6_16084072     AAsi    C    A        0      0        2 
   6   chr6_16084072     AKia    C    A        0      0        2 
   6   chr6_16084072     AOna    C    A        0      0        2 
   6   chr6_16084072     ASom    C    A        1      2        2 
   6   chr6_16084072     HCab    C    A        0      0        2 
   6   chr6_16084072     HPrz    C    A        0      0        2 
   6   chr6_16084072     ZBoe    C    A        0      0        2 
   6   chr6_16084072     ZGre    C    A        0      0        2 
   6   chr6_16084072     ZHar    C    A        0      0        2 
   6   chr6_16084072   Sample    C    A        0      0        2 
   6   chr6_16114793     AAsi    A    C        1      2        2 
   6   chr6_16114793     AKia    A    C        0      0        2 
   6   chr6_16114793     AOna    A    C      0.5      1        2 
   6   chr6_16114793     ASom    A    C        1      2        2 
   6   chr6_16114793     HCab    A    C        0      0        2 
   6   chr6_16114793     HPrz    A    C        0      0        2 
   6   chr6_16114793     ZBoe    A    C        0      0        2 
   6   chr6_16114793     ZGre    A    C        0      0        2 
   6   chr6_16114793     ZHar    A    C        0      0        2 
   6   chr6_16114793   Sample    A    C        0      0        2 
   6   chr6_16126465     AAsi    T    G        0      0        2 
   6   chr6_16126465     AKia    T    G        0      0        2 
   6   chr6_16126465     AOna    T    G        0      0        2 
   6   chr6_16126465     ASom    T    G        0      0        2 
   6   chr6_16126465     HCab    T    G        1      2        2 
   6   chr6_16126465     HPrz    T    G        1      2        2 
   6   chr6_16126465     ZBoe    T    G        0      0        2 
   6   chr6_16126465     ZGre    T    G        0      0        2 
   6   chr6_16126465     ZHar    T    G        0      0        2 
   6   chr6_16126465   Sample    T    G        1      2        2 
   6   chr6_16137211     AAsi    C    A        0      0        2 
   6   chr6_16137211     AKia    C    A        0      0        2 
   6   chr6_16137211     AOna    C    A        0      0        2 
   6   chr6_16137211     ASom    C    A        0      0        2 
   6   chr6_16137211     HCab    C    A        0      0        2 
   6   chr6_16137211     HPrz    C    A        0      0        2 
   6   chr6_16137211     ZBoe    C    A      0.5      1        2 
   6   chr6_16137211     ZGre    C    A        0      0        2 
   6   chr6_16137211     ZHar    C    A        0      0        2 
   6   chr6_16137211   Sample    C    A        0      0        2 
   6   chr6_16141754     AAsi    A    T      0.5      1        2 
   6   chr6_16141754     AKia    A    T        0      0        2 
   6   chr6_16141754     AOna    A    T        0      0        2 
   6   chr6_16141754     ASom    A    T        0      0        2 
   6   chr6_16141754     HCab    A    T        0      0        2 
   6   chr6_16141754     HPrz    A    T        0      0        2 
   6   chr6_16141754     ZBoe    A    T        0      0        2 
   6   chr6_16141754     ZGre    A    T        0      0        2 
   6   chr6_16141754     ZHar    A    T        0      0        2 
   6   chr6_16141754   Sample    A    T        0      0        2 
   6   chr6_16165837     AAsi    G    T      0.5      1        2 
   6   chr6_16165837     AKia    G    T        0      0        2 
   6   chr6_16165837     AOna    G    T        0      0        2 
   6   chr6_16165837     ASom    G    T        0      0        2 
   6   chr6_16165837     HCab    G    T        0      0        2 
   6   chr6_16165837     HPrz    G    T        0      0        2 
   6   chr6_16165837     ZBoe    G    T        0      0        2 
   6   chr6_16165837     ZGre    G    T        0      0        2 
   6   chr6_16165837     ZHar    G    T        0      0        2 
   6   chr6_16165837   Sample    G    T        0      0        2 
   6   chr6_16177476     AAsi    C    A        0      0        2 
   6   chr6_16177476     AKia    C    A        0      0        2 
   6   chr6_16177476     AOna    C    A        0      0        2 
   6   chr6_16177476     ASom    C    A        0      0        2 
   6   chr6_16177476     HCab    C    A        0      0        2 
   6   chr6_16177476     HPrz    C    A        0      0        2 
   6   chr6_16177476     ZBoe    C    A        0      0        2 
   6   chr6_16177476     ZGre    C    A        1      2        2 
   6   chr6_16177476     ZHar    C    A        0      0        2 
   6   chr6_16177476   Sample    C    A        0      0        2 
   6   chr6_16199857     AAsi    C    A        0      0        2 
   6   chr6_16199857     AKia    C    A        0      0        2 
   6   chr6_16199857     AOna    C    A        0      0        2 
   6   chr6_16199857     ASom    C    A        0      0        2 
   6   chr6_16199857     HCab    C    A        1      2        2 
   6   chr6_16199857     HPrz    C    A        1      2        2 
   6   chr6_16199857     ZBoe    C    A        0      0        2 
   6   chr6_16199857     ZGre    C    A        0      0        2 
   6   chr6_16199857     ZHar    C    A        0      0        2 
   6   chr6_16199857   Sample    C    A        1      2        2 
   6   chr6_16270615     AAsi    G    C        0      0        2 
   6   chr6_16270615     AKia    G    C        0      0        2 
   6   chr6_16270615     AOna    G    C        0      0        2 
   6   chr6_16270615     ASom    G    C      0.5      1        2 
   6   chr6_16270615     HCab    G    C        0      0        2 
   6   chr6_16270615     HPrz    G    C        0      0        2 
   6   chr6_16270615     ZBoe    G    C        0      0        2 
   6   chr6_16270615     ZGre    G    C        0      0        2 
   6   chr6_16270615     ZHar    G    C        0      0        2 
   6   chr6_16270615   Sample    G    C        0      0        2 
   6   chr6_16281752     AAsi    G    C        0      0        2 
   6   chr6_16281752     AKia    G    C        0      0        2 
   6   chr6_16281752     AOna    G    C        0      0        2 
   6   chr6_16281752     ASom    G    C        0      0        2 
   6   chr6_16281752     HCab    G    C        0      0        2 
   6   chr6_16281752     HPrz    G    C        0      0        2 
   6   chr6_16281752     ZBoe    G    C      0.5      1        2 
   6   chr6_16281752     ZGre    G    C        0      0        2 
   6   chr6_16281752     ZHar    G    C        0      0        2 
   6   chr6_16281752   Sample    G    C        0      0        2 
   6   chr6_16302112     AAsi    A    C        0      0        2 
   6   chr6_16302112     AKia    A    C        0      0        2 
   6   chr6_16302112     AOna    A    C      0.5      1        2 
   6   chr6_16302112     ASom    A    C        0      0        2 
   6   chr6_16302112     HCab    A    C        0      0        2 
   6   chr6_16302112     HPrz    A    C        0      0        2 
   6   chr6_16302112     ZBoe    A    C        0      0        2 
   6   chr6_16302112     ZGre    A    C        0      0        2 
   6   chr6_16302112     ZHar    A    C        0      0        2 
   6   chr6_16302112   Sample    A    C        0      0        2 
   6   chr6_16309208     AAsi    G    C        1      2        2 
   6   chr6_16309208     AKia    G    C        0      0        2 
   6   chr6_16309208     AOna    G    C      0.5      1        2 
   6   chr6_16309208     ASom    G    C        1      2        2 
   6   chr6_16309208     HCab    G    C        0      0        2 
   6   chr6_16309208     HPrz    G    C        0      0        2 
   6   chr6_16309208     ZBoe    G    C        0      0        2 
   6   chr6_16309208     ZGre    G    C        0      0        2 
   6   chr6_16309208     ZHar    G    C        0      0        2 
   6   chr6_16309208   Sample    G    C        0      0        2 
   6   chr6_16324823     AAsi    G    C        0      0        2 
   6   chr6_16324823     AKia    G    C        0      0        2 
   6   chr6_16324823     AOna    G    C        1      2        2 
   6   chr6_16324823     ASom    G    C      0.5      1        2 
   6   chr6_16324823     HCab    G    C        0      0        2 
   6   chr6_16324823     HPrz    G    C        0      0        2 
   6   chr6_16324823     ZBoe    G    C        0      0        2 
   6   chr6_16324823     ZGre    G    C        0      0        2 
   6   chr6_16324823     ZHar    G    C        0      0        2 
   6   chr6_16324823   Sample    G    C        0      0        2 
   6   chr6_16356103     AAsi    G    C        0      0        2 
   6   chr6_16356103     AKia    G    C        0      0        2 
   6   chr6_16356103     AOna    G    C      0.5      1        2 
   6   chr6_16356103     ASom    G    C        0      0        2 
   6   chr6_16356103     HCab    G    C        0      0        2 
   6   chr6_16356103     HPrz    G    C        0      0        2 
   6   chr6_16356103     ZBoe    G    C        0      0        2 
   6   chr6_16356103     ZGre    G    C        0      0        2 
   6   chr6_16356103     ZHar    G    C        0      0        2 
   6   chr6_16356103   Sample    G    C        0      0        2 
   6   chr6_16356195     AAsi    T    G        0      0        2 
   6   chr6_16356195     AKia    T    G        0      0        2 
   6   chr6_16356195     AOna    T    G        0      0        2 
   6   chr6_16356195     ASom    T    G        0      0        2 
   6   chr6_16356195     HCab    T    G        1      2        2 
   6   chr6_16356195     HPrz    T    G        1      2        2 
   6   chr6_16356195     ZBoe    T    G        0      0        2 
   6   chr6_16356195     ZGre    T    G        0      0        2 
   6   chr6_16356195     ZHar    T    G        0      0        2 
   6   chr6_16356195   Sample    T    G        1      2        2 
   6   chr6_16359445     AAsi    T    G        0      0        2 
   6   chr6_16359445     AKia    T    G        0      0        2 
   6   chr6_16359445     AOna    T    G        0      0        2 
   6   chr6_16359445     ASom    T    G        0      0        2 
   6   chr6_16359445     HCab    T    G        0      0        2 
   6   chr6_16359445     HPrz    T    G        0      0        2 
   6   chr6_16359445     ZBoe    T    G        0      0        2 
   6   chr6_16359445     ZGre    T    G        0      0        2 
   6   chr6_16359445     ZHar    T    G      0.5      1        2 
   6   chr6_16359445   Sample    T    G        0      0        2 
   6   chr6_16361513     AAsi    T    G        0      0        2 
   6   chr6_16361513     AKia    T    G        0      0        2 
   6   chr6_16361513     AOna    T    G        0      0        2 
   6   chr6_16361513     ASom    T    G        0      0        2 
   6   chr6_16361513     HCab    T    G        1      2        2 
   6   chr6_16361513     HPrz    T    G        1      2        2 
   6   chr6_16361513     ZBoe    T    G        0      0        2 
   6   chr6_16361513     ZGre    T    G        0      0        2 
   6   chr6_16361513     ZHar    T    G        0      0        2 
   6   chr6_16361513   Sample    T    G        1      2        2 
   6   chr6_16383356     AAsi    A    C        0      0        2 
   6   chr6_16383356     AKia    A    C        0      0        2 
   6   chr6_16383356     AOna    A    C        0      0        2 
   6   chr6_16383356     ASom    A    C        0      0        2 
   6   chr6_16383356     HCab    A    C        0      0        2 
   6   chr6_16383356     HPrz    A    C      0.5      1        2 
   6   chr6_16383356     ZBoe    A    C        0      0        2 
   6   chr6_16383356     ZGre    A    C        0      0        2 
   6   chr6_16383356     ZHar    A    C        0      0        2 
   6   chr6_16383356   Sample    A    C        0      0        2 
   6   chr6_16391494     AAsi    A    C        0      0        2 
   6   chr6_16391494     AKia    A    C        0      0        2 
   6   chr6_16391494     AOna    A    C        0      0        2 
   6   chr6_16391494     ASom    A    C      0.5      1        2 
   6   chr6_16391494     HCab    A    C        0      0        2 
   6   chr6_16391494     HPrz    A    C        0      0        2 
   6   chr6_16391494     ZBoe    A    C        0      0        2 
   6   chr6_16391494     ZGre    A    C        0      0        2 
   6   chr6_16391494     ZHar    A    C        0      0        2 
   6   chr6_16391494   Sample    A    C        0      0        2 
   6   chr6_16395433     AAsi    G    T        0      0        2 
   6   chr6_16395433     AKia    G    T      0.5      1        2 
   6   chr6_16395433     AOna    G    T        0      0        2 
   6   chr6_16395433     ASom    G    T        0      0        2 
   6   chr6_16395433     HCab    G    T        0      0        2 
   6   chr6_16395433     HPrz    G    T        0      0        2 
   6   chr6_16395433     ZBoe    G    T        0      0        2 
   6   chr6_16395433     ZGre    G    T        0      0        2 
   6   chr6_16395433     ZHar    G    T        0      0        2 
   6   chr6_16395433   Sample    G    T        0      0        2 
   6   chr6_16412488     AAsi    T    G        0      0        2 
   6   chr6_16412488     AKia    T    G        0      0        2 
   6   chr6_16412488     AOna    T    G        0      0        2 
   6   chr6_16412488     ASom    T    G        0      0        2 
   6   chr6_16412488     HCab    T    G        0      0        2 
   6   chr6_16412488     HPrz    T    G        0      0        2 
   6   chr6_16412488     ZBoe    T    G      0.5      1        2 
   6   chr6_16412488     ZGre    T    G        0      0        2 
   6   chr6_16412488     ZHar    T    G        0      0        2 
   6   chr6_16412488   Sample    T    G        0      0        2 
   6   chr6_16474803     AAsi    T    G      0.5      1        2 
   6   chr6_16474803     AKia    T    G        0      0        2 
   6   chr6_16474803     AOna    T    G        0      0        2 
   6   chr6_16474803     ASom    T    G        1      2        2 
   6   chr6_16474803     HCab    T    G      0.5      1        2 
   6   chr6_16474803     HPrz    T    G        0      0        2 
   6   chr6_16474803     ZBoe    T    G        0      0        2 
   6   chr6_16474803     ZGre    T    G        0      0        2 
   6   chr6_16474803     ZHar    T    G        0      0        2 
   6   chr6_16474803   Sample    T    G        0      0        2 
   6   chr6_16483540     AAsi    G    C        0      0        2 
   6   chr6_16483540     AKia    G    C        0      0        2 
   6   chr6_16483540     AOna    G    C        0      0        2 
   6   chr6_16483540     ASom    G    C        0      0        2 
   6   chr6_16483540     HCab    G    C        0      0        2 
   6   chr6_16483540     HPrz    G    C        0      0        2 
   6   chr6_16483540     ZBoe    G    C      0.5      1        2 
   6   chr6_16483540     ZGre    G    C        0      0        2 
   6   chr6_16483540     ZHar    G    C        0      0        2 
   6   chr6_16483540   Sample    G    C        0      0        2 
   6   chr6_16488372     AAsi    C    A        0      0        2 
   6   chr6_16488372     AKia    C    A        0      0        2 
   6   chr6_16488372     AOna    C    A        0      0        2 
   6   chr6_16488372     ASom    C    A        0      0        2 
   6   chr6_16488372     HCab    C    A        1      2        2 
   6   chr6_16488372     HPrz    C    A        1      2        2 
   6   chr6_16488372     ZBoe    C    A        0      0        2 
   6   chr6_16488372     ZGre    C    A        0      0        2 
   6   chr6_16488372     ZHar    C    A        0      0        2 
   6   chr6_16488372   Sample    C    A        1      2        2 
   6   chr6_16506672     AAsi    G    T        0      0        2 
   6   chr6_16506672     AKia    G    T        0      0        2 
   6   chr6_16506672     AOna    G    T        0      0        2 
   6   chr6_16506672     ASom    G    T        0      0        2 
   6   chr6_16506672     HCab    G    T        1      2        2 
   6   chr6_16506672     HPrz    G    T        1      2        2 
   6   chr6_16506672     ZBoe    G    T        0      0        2 
   6   chr6_16506672     ZGre    G    T        0      0        2 
   6   chr6_16506672     ZHar    G    T        0      0        2 
   6   chr6_16506672   Sample    G    T        1      2        2 
   6   chr6_16508339     AAsi    G    T        0      0        2 
   6   chr6_16508339     AKia    G    T        0      0        2 
   6   chr6_16508339     AOna    G    T        0      0        2 
   6   chr6_16508339     ASom    G    T        0      0        2 
   6   chr6_16508339     HCab    G    T        1      2        2 
   6   chr6_16508339     HPrz    G    T        1      2        2 
   6   chr6_16508339     ZBoe    G    T        0      0        2 
   6   chr6_16508339     ZGre    G    T        0      0        2 
   6   chr6_16508339     ZHar    G    T        0      0        2 
   6   chr6_16508339   Sample    G    T        1      2        2 
   6   chr6_16522938     AAsi    A    T        0      0        2 
   6   chr6_16522938     AKia    A    T        0      0        2 
   6   chr6_16522938     AOna    A    T        0      0        2 
   6   chr6_16522938     ASom    A    T        0      0        2 
   6   chr6_16522938     HCab    A    T        0      0        2 
   6   chr6_16522938     HPrz    A    T        0      0        2 
   6   chr6_16522938     ZBoe    A    T        1      2        2 
   6   chr6_16522938     ZGre    A    T        0      0        2 
   6   chr6_16522938     ZHar    A    T        0      0        2 
   6   chr6_16522938   Sample    A    T        0      0        2 
   6   chr6_16530650     AAsi    A    T        0      0        2 
   6   chr6_16530650     AKia    A    T        0      0        2 
   6   chr6_16530650     AOna    A    T        0      0        2 
   6   chr6_16530650     ASom    A    T        0      0        2 
   6   chr6_16530650     HCab    A    T        0      0        2 
   6   chr6_16530650     HPrz    A    T        0      0        2 
   6   chr6_16530650     ZBoe    A    T        0      0        2 
   6   chr6_16530650     ZGre    A    T        0      0        2 
   6   chr6_16530650     ZHar    A    T      0.5      1        2 
   6   chr6_16530650   Sample    A    T        0      0        2 
   6   chr6_16531328     AAsi    T    G        1      2        2 
   6   chr6_16531328     AKia    T    G      0.5      1        2 
   6   chr6_16531328     AOna    T    G        0      0        2 
   6   chr6_16531328     ASom    T    G        1      2        2 
   6   chr6_16531328     HCab    T    G        0      0        2 
   6   chr6_16531328     HPrz    T    G        0      0        2 
   6   chr6_16531328     ZBoe    T    G        0      0        2 
   6   chr6_16531328     ZGre    T    G        0      0        2 
   6   chr6_16531328     ZHar    T    G        0      0        2 
   6   chr6_16531328   Sample    T    G        0      0        2 
   6   chr6_16538300     AAsi    T    G        0      0        2 
   6   chr6_16538300     AKia    T    G        0      0        2 
   6   chr6_16538300     AOna    T    G        0      0        2 
   6   chr6_16538300     ASom    T    G        0      0        2 
   6   chr6_16538300     HCab    T    G        0      0        2 
   6   chr6_16538300     HPrz    T    G        0      0        2 
   6   chr6_16538300     ZBoe    T    G      0.5      1        2 
   6   chr6_16538300     ZGre    T    G        0      0        2 
   6   chr6_16538300     ZHar    T    G        0      0        2 
   6   chr6_16538300   Sample    T    G        0      0        2 
   6   chr6_16538825     AAsi    C    A        0      0        2 
   6   chr6_16538825     AKia    C    A        0      0        2 
   6   chr6_16538825     AOna    C    A        0      0        2 
   6   chr6_16538825     ASom    C    A        0      0        2 
   6   chr6_16538825     HCab    C    A        1      2        2 
   6   chr6_16538825     HPrz    C    A        1      2        2 
   6   chr6_16538825     ZBoe    C    A        0      0        2 
   6   chr6_16538825     ZGre    C    A        0      0        2 
   6   chr6_16538825     ZHar    C    A        0      0        2 
   6   chr6_16538825   Sample    C    A        1      2        2 
   6   chr6_16540247     AAsi    T    G        0      0        2 
   6   chr6_16540247     AKia    T    G        0      0        2 
   6   chr6_16540247     AOna    T    G        0      0        2 
   6   chr6_16540247     ASom    T    G        0      0        2 
   6   chr6_16540247     HCab    T    G        0      0        2 
   6   chr6_16540247     HPrz    T    G        0      0        2 
   6   chr6_16540247     ZBoe    T    G        1      2        2 
   6   chr6_16540247     ZGre    T    G        1      2        2 
   6   chr6_16540247     ZHar    T    G        0      0        2 
   6   chr6_16540247   Sample    T    G        0      0        2 
   6   chr6_16547298     AAsi    C    G        0      0        2 
   6   chr6_16547298     AKia    C    G        0      0        2 
   6   chr6_16547298     AOna    C    G      0.5      1        2 
   6   chr6_16547298     ASom    C    G        0      0        2 
   6   chr6_16547298     HCab    C    G        0      0        2 
   6   chr6_16547298     HPrz    C    G        0      0        2 
   6   chr6_16547298     ZBoe    C    G        0      0        2 
   6   chr6_16547298     ZGre    C    G        0      0        2 
   6   chr6_16547298     ZHar    C    G        0      0        2 
   6   chr6_16547298   Sample    C    G        0      0        2 
   6   chr6_16551219     AAsi    G    C        0      0        2 
   6   chr6_16551219     AKia    G    C        0      0        2 
   6   chr6_16551219     AOna    G    C        0      0        2 
   6   chr6_16551219     ASom    G    C        0      0        2 
   6   chr6_16551219     HCab    G    C        1      2        2 
   6   chr6_16551219     HPrz    G    C        1      2        2 
   6   chr6_16551219     ZBoe    G    C        0      0        2 
   6   chr6_16551219     ZGre    G    C        0      0        2 
   6   chr6_16551219     ZHar    G    C        0      0        2 
   6   chr6_16551219   Sample    G    C        1      2        2 
   6   chr6_16571711     AAsi    A    C        0      0        2 
   6   chr6_16571711     AKia    A    C        1      2        2 
   6   chr6_16571711     AOna    A    C        1      2        2 
   6   chr6_16571711     ASom    A    C        0      0        2 
   6   chr6_16571711     HCab    A    C        0      0        2 
   6   chr6_16571711     HPrz    A    C        0      0        2 
   6   chr6_16571711     ZBoe    A    C        0      0        2 
   6   chr6_16571711     ZGre    A    C        0      0        2 
   6   chr6_16571711     ZHar    A    C        0      0        2 
   6   chr6_16571711   Sample    A    C        0      0        2 
   6   chr6_16615437     AAsi    C    A        0      0        2 
   6   chr6_16615437     AKia    C    A        0      0        2 
   6   chr6_16615437     AOna    C    A        0      0        2 
   6   chr6_16615437     ASom    C    A        0      0        2 
   6   chr6_16615437     HCab    C    A        1      2        2 
   6   chr6_16615437     HPrz    C    A        1      2        2 
   6   chr6_16615437     ZBoe    C    A        0      0        2 
   6   chr6_16615437     ZGre    C    A        0      0        2 
   6   chr6_16615437     ZHar    C    A        0      0        2 
   6   chr6_16615437   Sample    C    A        1      2        2 
   6   chr6_16617276     AAsi    C    G        0      0        2 
   6   chr6_16617276     AKia    C    G        0      0        2 
   6   chr6_16617276     AOna    C    G        0      0        2 
   6   chr6_16617276     ASom    C    G        0      0        2 
   6   chr6_16617276     HCab    C    G        1      2        2 
   6   chr6_16617276     HPrz    C    G        1      2        2 
   6   chr6_16617276     ZBoe    C    G        0      0        2 
   6   chr6_16617276     ZGre    C    G        0      0        2 
   6   chr6_16617276     ZHar    C    G        0      0        2 
   6   chr6_16617276   Sample    C    G        1      2        2 
   6   chr6_16627003     AAsi    C    A        0      0        2 
   6   chr6_16627003     AKia    C    A        0      0        2 
   6   chr6_16627003     AOna    C    A        0      0        2 
   6   chr6_16627003     ASom    C    A        0      0        2 
   6   chr6_16627003     HCab    C    A        1      2        2 
   6   chr6_16627003     HPrz    C    A        1      2        2 
   6   chr6_16627003     ZBoe    C    A        0      0        2 
   6   chr6_16627003     ZGre    C    A        0      0        2 
   6   chr6_16627003     ZHar    C    A        0      0        2 
   6   chr6_16627003   Sample    C    A        1      2        2 
   6   chr6_16660326     AAsi    G    C        0      0        2 
   6   chr6_16660326     AKia    G    C        0      0        2 
   6   chr6_16660326     AOna    G    C        0      0        2 
   6   chr6_16660326     ASom    G    C        0      0        2 
   6   chr6_16660326     HCab    G    C        1      2        2 
   6   chr6_16660326     HPrz    G    C        1      2        2 
   6   chr6_16660326     ZBoe    G    C        0      0        2 
   6   chr6_16660326     ZGre    G    C        0      0        2 
   6   chr6_16660326     ZHar    G    C        0      0        2 
   6   chr6_16660326   Sample    G    C        1      2        2 
   6   chr6_16664884     AAsi    G    T        0      0        2 
   6   chr6_16664884     AKia    G    T        0      0        2 
   6   chr6_16664884     AOna    G    T        0      0        2 
   6   chr6_16664884     ASom    G    T        0      0        2 
   6   chr6_16664884     HCab    G    T        0      0        2 
   6   chr6_16664884     HPrz    G    T        0      0        2 
   6   chr6_16664884     ZBoe    G    T      0.5      1        2 
   6   chr6_16664884     ZGre    G    T        0      0        2 
   6   chr6_16664884     ZHar    G    T        0      0        2 
   6   chr6_16664884   Sample    G    T        0      0        2 
   6   chr6_16681705     AAsi    G    T        0      0        2 
   6   chr6_16681705     AKia    G    T        0      0        2 
   6   chr6_16681705     AOna    G    T        0      0        2 
   6   chr6_16681705     ASom    G    T        0      0        2 
   6   chr6_16681705     HCab    G    T        1      2        2 
   6   chr6_16681705     HPrz    G    T        1      2        2 
   6   chr6_16681705     ZBoe    G    T        0      0        2 
   6   chr6_16681705     ZGre    G    T        0      0        2 
   6   chr6_16681705     ZHar    G    T        0      0        2 
   6   chr6_16681705   Sample    G    T        1      2        2 
   6   chr6_16697064     AAsi    A    C        1      2        2 
   6   chr6_16697064     AKia    A    C        0      0        2 
   6   chr6_16697064     AOna    A    C        0      0        2 
   6   chr6_16697064     ASom    A    C        1      2        2 
   6   chr6_16697064     HCab    A    C        0      0        2 
   6   chr6_16697064     HPrz    A    C        0      0        2 
   6   chr6_16697064     ZBoe    A    C        0      0        2 
   6   chr6_16697064     ZGre    A    C        0      0        2 
   6   chr6_16697064     ZHar    A    C        0      0        2 
   6   chr6_16697064   Sample    A    C        0      0        2 
   6   chr6_16733734     AAsi    G    T        0      0        2 
   6   chr6_16733734     AKia    G    T        0      0        2 
   6   chr6_16733734     AOna    G    T        0      0        2 
   6   chr6_16733734     ASom    G    T        0      0        2 
   6   chr6_16733734     HCab    G    T        1      2        2 
   6   chr6_16733734     HPrz    G    T        1      2        2 
   6   chr6_16733734     ZBoe    G    T        0      0        2 
   6   chr6_16733734     ZGre    G    T        0      0        2 
   6   chr6_16733734     ZHar    G    T        0      0        2 
   6   chr6_16733734   Sample    G    T        1      2        2 
   6   chr6_16749170     AAsi    C    G        0      0        2 
   6   chr6_16749170     AKia    C    G        0      0        2 
   6   chr6_16749170     AOna    C    G        0      0        2 
   6   chr6_16749170     ASom    C    G        0      0        2 
   6   chr6_16749170     HCab    C    G        0      0        2 
   6   chr6_16749170     HPrz    C    G        0      0        2 
   6   chr6_16749170     ZBoe    C    G        0      0        2 
   6   chr6_16749170     ZGre    C    G      0.5      1        2 
   6   chr6_16749170     ZHar    C    G        0      0        2 
   6   chr6_16749170   Sample    C    G        0      0        2 
   6   chr6_16753887     AAsi    C    A        0      0        2 
   6   chr6_16753887     AKia    C    A        0      0        2 
   6   chr6_16753887     AOna    C    A        0      0        2 
   6   chr6_16753887     ASom    C    A      0.5      1        2 
   6   chr6_16753887     HCab    C    A        0      0        2 
   6   chr6_16753887     HPrz    C    A        0      0        2 
   6   chr6_16753887     ZBoe    C    A        0      0        2 
   6   chr6_16753887     ZGre    C    A        0      0        2 
   6   chr6_16753887     ZHar    C    A        0      0        2 
   6   chr6_16753887   Sample    C    A        0      0        2 
   6   chr6_16764099     AAsi    G    T        0      0        2 
   6   chr6_16764099     AKia    G    T        0      0        2 
   6   chr6_16764099     AOna    G    T        0      0        2 
   6   chr6_16764099     ASom    G    T        0      0        2 
   6   chr6_16764099     HCab    G    T        0      0        2 
   6   chr6_16764099     HPrz    G    T        0      0        2 
   6   chr6_16764099     ZBoe    G    T      0.5      1        2 
   6   chr6_16764099     ZGre    G    T        0      0        2 
   6   chr6_16764099     ZHar    G    T        0      0        2 
   6   chr6_16764099   Sample    G    T        0      0        2 
   6   chr6_16792891     AAsi    T    G      0.5      1        2 
   6   chr6_16792891     AKia    T    G        0      0        2 
   6   chr6_16792891     AOna    T    G        0      0        2 
   6   chr6_16792891     ASom    T    G      0.5      1        2 
   6   chr6_16792891     HCab    T    G        0      0        2 
   6   chr6_16792891     HPrz    T    G        0      0        2 
   6   chr6_16792891     ZBoe    T    G        0      0        2 
   6   chr6_16792891     ZGre    T    G        0      0        2 
   6   chr6_16792891     ZHar    T    G        0      0        2 
   6   chr6_16792891   Sample    T    G        0      0        2 
   6   chr6_16824067     AAsi    T    A        0      0        2 
   6   chr6_16824067     AKia    T    A        0      0        2 
   6   chr6_16824067     AOna    T    A        0      0        2 
   6   chr6_16824067     ASom    T    A        0      0        2 
   6   chr6_16824067     HCab    T    A        1      2        2 
   6   chr6_16824067     HPrz    T    A      0.5      1        2 
   6   chr6_16824067     ZBoe    T    A        0      0        2 
   6   chr6_16824067     ZGre    T    A        0      0        2 
   6   chr6_16824067     ZHar    T    A        0      0        2 
   6   chr6_16824067   Sample    T    A        0      0        2 
   6   chr6_16826192     AAsi    G    C        0      0        2 
   6   chr6_16826192     AKia    G    C        0      0        2 
   6   chr6_16826192     AOna    G    C        0      0        2 
   6   chr6_16826192     ASom    G    C        0      0        2 
   6   chr6_16826192     HCab    G    C        1      2        2 
   6   chr6_16826192     HPrz    G    C        1      2        2 
   6   chr6_16826192     ZBoe    G    C        0      0        2 
   6   chr6_16826192     ZGre    G    C        0      0        2 
   6   chr6_16826192     ZHar    G    C        0      0        2 
   6   chr6_16826192   Sample    G    C        1      2        2 
   6   chr6_16832414     AAsi    A    T        0      0        2 
   6   chr6_16832414     AKia    A    T        0      0        2 
   6   chr6_16832414     AOna    A    T        0      0        2 
   6   chr6_16832414     ASom    A    T        0      0        2 
   6   chr6_16832414     HCab    A    T        0      0        2 
   6   chr6_16832414     HPrz    A    T        0      0        2 
   6   chr6_16832414     ZBoe    A    T        0      0        2 
   6   chr6_16832414     ZGre    A    T        1      2        2 
   6   chr6_16832414     ZHar    A    T        0      0        2 
   6   chr6_16832414   Sample    A    T        0      0        2 
   6   chr6_16871258     AAsi    G    T        0      0        2 
   6   chr6_16871258     AKia    G    T        0      0        2 
   6   chr6_16871258     AOna    G    T        0      0        2 
   6   chr6_16871258     ASom    G    T        0      0        2 
   6   chr6_16871258     HCab    G    T        0      0        2 
   6   chr6_16871258     HPrz    G    T        0      0        2 
   6   chr6_16871258     ZBoe    G    T        1      2        2 
   6   chr6_16871258     ZGre    G    T        0      0        2 
   6   chr6_16871258     ZHar    G    T        0      0        2 
   6   chr6_16871258   Sample    G    T        0      0        2 
   6   chr6_16880229     AAsi    A    C      0.5      1        2 
   6   chr6_16880229     AKia    A    C        0      0        2 
   6   chr6_16880229     AOna    A    C        0      0        2 
   6   chr6_16880229     ASom    A    C        0      0        2 
   6   chr6_16880229     HCab    A    C        0      0        2 
   6   chr6_16880229     HPrz    A    C        0      0        2 
   6   chr6_16880229     ZBoe    A    C        0      0        2 
   6   chr6_16880229     ZGre    A    C        0      0        2 
   6   chr6_16880229     ZHar    A    C        0      0        2 
   6   chr6_16880229   Sample    A    C        0      0        2 
   6   chr6_16886054     AAsi    G    T        0      0        2 
   6   chr6_16886054     AKia    G    T        0      0        2 
   6   chr6_16886054     AOna    G    T        0      0        2 
   6   chr6_16886054     ASom    G    T        0      0        2 
   6   chr6_16886054     HCab    G    T        1      2        2 
   6   chr6_16886054     HPrz    G    T        1      2        2 
   6   chr6_16886054     ZBoe    G    T        0      0        2 
   6   chr6_16886054     ZGre    G    T        0      0        2 
   6   chr6_16886054     ZHar    G    T        0      0        2 
   6   chr6_16886054   Sample    G    T        1      2        2 
   6   chr6_16892744     AAsi    C    G        0      0        2 
   6   chr6_16892744     AKia    C    G        0      0        2 
   6   chr6_16892744     AOna    C    G        0      0        2 
   6   chr6_16892744     ASom    C    G        0      0        2 
   6   chr6_16892744     HCab    C    G        0      0        2 
   6   chr6_16892744     HPrz    C    G        0      0        2 
   6   chr6_16892744     ZBoe    C    G        0      0        2 
   6   chr6_16892744     ZGre    C    G        1      2        2 
   6   chr6_16892744     ZHar    C    G        0      0        2 
   6   chr6_16892744   Sample    C    G        0      0        2 
   6   chr6_16954103     AAsi    A    T        0      0        2 
   6   chr6_16954103     AKia    A    T        0      0        2 
   6   chr6_16954103     AOna    A    T        0      0        2 
   6   chr6_16954103     ASom    A    T        0      0        2 
   6   chr6_16954103     HCab    A    T        0      0        2 
   6   chr6_16954103     HPrz    A    T        0      0        2 
   6   chr6_16954103     ZBoe    A    T        0      0        2 
   6   chr6_16954103     ZGre    A    T        1      2        2 
   6   chr6_16954103     ZHar    A    T        0      0        2 
   6   chr6_16954103   Sample    A    T        0      0        2 
   6   chr6_16975460     AAsi    T    G        0      0        2 
   6   chr6_16975460     AKia    T    G        1      2        2 
   6   chr6_16975460     AOna    T    G        0      0        2 
   6   chr6_16975460     ASom    T    G        0      0        2 
   6   chr6_16975460     HCab    T    G        0      0        2 
   6   chr6_16975460     HPrz    T    G        0      0        2 
   6   chr6_16975460     ZBoe    T    G        0      0        2 
   6   chr6_16975460     ZGre    T    G        0      0        2 
   6   chr6_16975460     ZHar    T    G        0      0        2 
   6   chr6_16975460   Sample    T    G        0      0        2 
   6   chr6_16977364     AAsi    G    C        0      0        2 
   6   chr6_16977364     AKia    G    C        0      0        2 
   6   chr6_16977364     AOna    G    C        0      0        2 
   6   chr6_16977364     ASom    G    C        0      0        2 
   6   chr6_16977364     HCab    G    C        1      2        2 
   6   chr6_16977364     HPrz    G    C        1      2        2 
   6   chr6_16977364     ZBoe    G    C        0      0        2 
   6   chr6_16977364     ZGre    G    C        0      0        2 
   6   chr6_16977364     ZHar    G    C        0      0        2 
   6   chr6_16977364   Sample    G    C        1      2        2 
   6   chr6_16985124     AAsi    G    C        0      0        2 
   6   chr6_16985124     AKia    G    C        0      0        2 
   6   chr6_16985124     AOna    G    C        0      0        2 
   6   chr6_16985124     ASom    G    C        0      0        2 
   6   chr6_16985124     HCab    G    C        1      2        2 
   6   chr6_16985124     HPrz    G    C        0      0        2 
   6   chr6_16985124     ZBoe    G    C        0      0        2 
   6   chr6_16985124     ZGre    G    C        0      0        2 
   6   chr6_16985124     ZHar    G    C        0      0        2 
   6   chr6_16985124   Sample    G    C        0      0        2 
   6   chr6_16988439     AAsi    G    C        0      0        2 
   6   chr6_16988439     AKia    G    C        0      0        2 
   6   chr6_16988439     AOna    G    C        0      0        2 
   6   chr6_16988439     ASom    G    C        0      0        2 
   6   chr6_16988439     HCab    G    C        0      0        2 
   6   chr6_16988439     HPrz    G    C        0      0        2 
   6   chr6_16988439     ZBoe    G    C      0.5      1        2 
   6   chr6_16988439     ZGre    G    C        0      0        2 
   6   chr6_16988439     ZHar    G    C        0      0        2 
   6   chr6_16988439   Sample    G    C        0      0        2 
   6   chr6_17000580     AAsi    A    T        0      0        2 
   6   chr6_17000580     AKia    A    T        0      0        2 
   6   chr6_17000580     AOna    A    T        0      0        2 
   6   chr6_17000580     ASom    A    T        0      0        2 
   6   chr6_17000580     HCab    A    T        1      2        2 
   6   chr6_17000580     HPrz    A    T        1      2        2 
   6   chr6_17000580     ZBoe    A    T        0      0        2 
   6   chr6_17000580     ZGre    A    T        0      0        2 
   6   chr6_17000580     ZHar    A    T        0      0        2 
   6   chr6_17000580   Sample    A    T        1      2        2 
   6   chr6_17015184     AAsi    C    A        0      0        2 
   6   chr6_17015184     AKia    C    A        0      0        2 
   6   chr6_17015184     AOna    C    A        0      0        2 
   6   chr6_17015184     ASom    C    A        0      0        2 
   6   chr6_17015184     HCab    C    A        0      0        2 
   6   chr6_17015184     HPrz    C    A      0.5      1        2 
   6   chr6_17015184     ZBoe    C    A        0      0        2 
   6   chr6_17015184     ZGre    C    A        0      0        2 
   6   chr6_17015184     ZHar    C    A        0      0        2 
   6   chr6_17015184   Sample    C    A        0      0        2 
   6   chr6_17021351     AAsi    C    G        0      0        2 
   6   chr6_17021351     AKia    C    G        0      0        2 
   6   chr6_17021351     AOna    C    G        0      0        2 
   6   chr6_17021351     ASom    C    G        0      0        2 
   6   chr6_17021351     HCab    C    G        0      0        2 
   6   chr6_17021351     HPrz    C    G        0      0        2 
   6   chr6_17021351     ZBoe    C    G      0.5      1        2 
   6   chr6_17021351     ZGre    C    G        0      0        2 
   6   chr6_17021351     ZHar    C    G        0      0        2 
   6   chr6_17021351   Sample    C    G        0      0        2 
   6   chr6_17024930     AAsi    G    C        0      0        2 
   6   chr6_17024930     AKia    G    C        0      0        2 
   6   chr6_17024930     AOna    G    C      0.5      1        2 
   6   chr6_17024930     ASom    G    C        0      0        2 
   6   chr6_17024930     HCab    G    C        0      0        2 
   6   chr6_17024930     HPrz    G    C        0      0        2 
   6   chr6_17024930     ZBoe    G    C        0      0        2 
   6   chr6_17024930     ZGre    G    C        0      0        2 
   6   chr6_17024930     ZHar    G    C        0      0        2 
   6   chr6_17024930   Sample    G    C        0      0        2 
   6   chr6_17031674     AAsi    T    A        0      0        2 
   6   chr6_17031674     AKia    T    A        0      0        2 
   6   chr6_17031674     AOna    T    A        0      0        2 
   6   chr6_17031674     ASom    T    A        0      0        2 
   6   chr6_17031674     HCab    T    A        0      0        2 
   6   chr6_17031674     HPrz    T    A        0      0        2 
   6   chr6_17031674     ZBoe    T    A      0.5      1        2 
   6   chr6_17031674     ZGre    T    A        0      0        2 
   6   chr6_17031674     ZHar    T    A        0      0        2 
   6   chr6_17031674   Sample    T    A        0      0        2 
   6   chr6_17051582     AAsi    C    G        0      0        2 
   6   chr6_17051582     AKia    C    G        0      0        2 
   6   chr6_17051582     AOna    C    G        0      0        2 
   6   chr6_17051582     ASom    C    G        0      0        2 
   6   chr6_17051582     HCab    C    G        0      0        2 
   6   chr6_17051582     HPrz    C    G        0      0        2 
   6   chr6_17051582     ZBoe    C    G      0.5      1        2 
   6   chr6_17051582     ZGre    C    G        0      0        2 
   6   chr6_17051582     ZHar    C    G        0      0        2 
   6   chr6_17051582   Sample    C    G        0      0        2 
   6   chr6_17057393     AAsi    C    A        0      0        2 
   6   chr6_17057393     AKia    C    A        0      0        2 
   6   chr6_17057393     AOna    C    A        0      0        2 
   6   chr6_17057393     ASom    C    A        0      0        2 
   6   chr6_17057393     HCab    C    A        0      0        2 
   6   chr6_17057393     HPrz    C    A        0      0        2 
   6   chr6_17057393     ZBoe    C    A        1      2        2 
   6   chr6_17057393     ZGre    C    A        0      0        2 
   6   chr6_17057393     ZHar    C    A        0      0        2 
   6   chr6_17057393   Sample    C    A        0      0        2 
   6   chr6_17068072     AAsi    C    G        0      0        2 
   6   chr6_17068072     AKia    C    G        0      0        2 
   6   chr6_17068072     AOna    C    G        0      0        2 
   6   chr6_17068072     ASom    C    G        0      0        2 
   6   chr6_17068072     HCab    C    G        1      2        2 
   6   chr6_17068072     HPrz    C    G        1      2        2 
   6   chr6_17068072     ZBoe    C    G        0      0        2 
   6   chr6_17068072     ZGre    C    G        0      0        2 
   6   chr6_17068072     ZHar    C    G        0      0        2 
   6   chr6_17068072   Sample    C    G        1      2        2 
   6   chr6_17075520     AAsi    C    G        0      0        2 
   6   chr6_17075520     AKia    C    G      0.5      1        2 
   6   chr6_17075520     AOna    C    G        0      0        2 
   6   chr6_17075520     ASom    C    G        0      0        2 
   6   chr6_17075520     HCab    C    G        0      0        2 
   6   chr6_17075520     HPrz    C    G        0      0        2 
   6   chr6_17075520     ZBoe    C    G        0      0        2 
   6   chr6_17075520     ZGre    C    G        0      0        2 
   6   chr6_17075520     ZHar    C    G        0      0        2 
   6   chr6_17075520   Sample    C    G        0      0        2 
   6   chr6_17076858     AAsi    A    T        0      0        2 
   6   chr6_17076858     AKia    A    T        0      0        2 
   6   chr6_17076858     AOna    A    T        0      0        2 
   6   chr6_17076858     ASom    A    T        0      0        2 
   6   chr6_17076858     HCab    A    T        1      2        2 
   6   chr6_17076858     HPrz    A    T        1      2        2 
   6   chr6_17076858     ZBoe    A    T        0      0        2 
   6   chr6_17076858     ZGre    A    T        0      0        2 
   6   chr6_17076858     ZHar    A    T        0      0        2 
   6   chr6_17076858   Sample    A    T        1      2        2 
   6   chr6_17085683     AAsi    G    T        0      0        2 
   6   chr6_17085683     AKia    G    T        0      0        2 
   6   chr6_17085683     AOna    G    T        0      0        2 
   6   chr6_17085683     ASom    G    T        0      0        2 
   6   chr6_17085683     HCab    G    T        1      2        2 
   6   chr6_17085683     HPrz    G    T        1      2        2 
   6   chr6_17085683     ZBoe    G    T        0      0        2 
   6   chr6_17085683     ZGre    G    T        0      0        2 
   6   chr6_17085683     ZHar    G    T        0      0        2 
   6   chr6_17085683   Sample    G    T        1      2        2 
   6   chr6_17101599     AAsi    T    G        0      0        2 
   6   chr6_17101599     AKia    T    G        0      0        2 
   6   chr6_17101599     AOna    T    G        0      0        2 
   6   chr6_17101599     ASom    T    G        0      0        2 
   6   chr6_17101599     HCab    T    G        0      0        2 
   6   chr6_17101599     HPrz    T    G        0      0        2 
   6   chr6_17101599     ZBoe    T    G        0      0        2 
   6   chr6_17101599     ZGre    T    G      0.5      1        2 
   6   chr6_17101599     ZHar    T    G        0      0        2 
   6   chr6_17101599   Sample    T    G        0      0        2 
   6   chr6_17108310     AAsi    A    C        0      0        2 
   6   chr6_17108310     AKia    A    C        0      0        2 
   6   chr6_17108310     AOna    A    C        0      0        2 
   6   chr6_17108310     ASom    A    C        0      0        2 
   6   chr6_17108310     HCab    A    C        1      2        2 
   6   chr6_17108310     HPrz    A    C        1      2        2 
   6   chr6_17108310     ZBoe    A    C        0      0        2 
   6   chr6_17108310     ZGre    A    C        0      0        2 
   6   chr6_17108310     ZHar    A    C        0      0        2 
   6   chr6_17108310   Sample    A    C        1      2        2 
   6   chr6_17115291     AAsi    G    C        0      0        2 
   6   chr6_17115291     AKia    G    C        0      0        2 
   6   chr6_17115291     AOna    G    C        0      0        2 
   6   chr6_17115291     ASom    G    C        0      0        2 
   6   chr6_17115291     HCab    G    C        0      0        2 
   6   chr6_17115291     HPrz    G    C        0      0        2 
   6   chr6_17115291     ZBoe    G    C        0      0        2 
   6   chr6_17115291     ZGre    G    C        0      0        2 
   6   chr6_17115291     ZHar    G    C        1      2        2 
   6   chr6_17115291   Sample    G    C        0      0        2 
   6   chr6_17129237     AAsi    C    G        0      0        2 
   6   chr6_17129237     AKia    C    G        0      0        2 
   6   chr6_17129237     AOna    C    G        0      0        2 
   6   chr6_17129237     ASom    C    G        0      0        2 
   6   chr6_17129237     HCab    C    G        0      0        2 
   6   chr6_17129237     HPrz    C    G        0      0        2 
   6   chr6_17129237     ZBoe    C    G        0      0        2 
   6   chr6_17129237     ZGre    C    G      0.5      1        2 
   6   chr6_17129237     ZHar    C    G        0      0        2 
   6   chr6_17129237   Sample    C    G        0      0        2 
   6   chr6_17130839     AAsi    C    G        0      0        2 
   6   chr6_17130839     AKia    C    G        0      0        2 
   6   chr6_17130839     AOna    C    G        0      0        2 
   6   chr6_17130839     ASom    C    G        0      0        2 
   6   chr6_17130839     HCab    C    G        0      0        2 
   6   chr6_17130839     HPrz    C    G        0      0        2 
   6   chr6_17130839     ZBoe    C    G      0.5      1        2 
   6   chr6_17130839     ZGre    C    G        0      0        2 
   6   chr6_17130839     ZHar    C    G        0      0        2 
   6   chr6_17130839   Sample    C    G        0      0        2 
   6   chr6_17135784     AAsi    C    A      0.5      1        2 
   6   chr6_17135784     AKia    C    A        0      0        2 
   6   chr6_17135784     AOna    C    A        0      0        2 
   6   chr6_17135784     ASom    C    A        0      0        2 
   6   chr6_17135784     HCab    C    A        0      0        2 
   6   chr6_17135784     HPrz    C    A        0      0        2 
   6   chr6_17135784     ZBoe    C    A        0      0        2 
   6   chr6_17135784     ZGre    C    A        0      0        2 
   6   chr6_17135784     ZHar    C    A        0      0        2 
   6   chr6_17135784   Sample    C    A        0      0        2 
   6   chr6_17137555     AAsi    G    T        0      0        2 
   6   chr6_17137555     AKia    G    T      0.5      1        2 
   6   chr6_17137555     AOna    G    T        0      0        2 
   6   chr6_17137555     ASom    G    T        0      0        2 
   6   chr6_17137555     HCab    G    T        0      0        2 
   6   chr6_17137555     HPrz    G    T        0      0        2 
   6   chr6_17137555     ZBoe    G    T        0      0        2 
   6   chr6_17137555     ZGre    G    T        0      0        2 
   6   chr6_17137555     ZHar    G    T        0      0        2 
   6   chr6_17137555   Sample    G    T        0      0        2 
   6   chr6_17146421     AAsi    C    A        0      0        2 
   6   chr6_17146421     AKia    C    A      0.5      1        2 
   6   chr6_17146421     AOna    C    A        0      0        2 
   6   chr6_17146421     ASom    C    A        0      0        2 
   6   chr6_17146421     HCab    C    A        0      0        2 
   6   chr6_17146421     HPrz    C    A        0      0        2 
   6   chr6_17146421     ZBoe    C    A        0      0        2 
   6   chr6_17146421     ZGre    C    A        0      0        2 
   6   chr6_17146421     ZHar    C    A        0      0        2 
   6   chr6_17146421   Sample    C    A        0      0        2 
   6   chr6_17149047     AAsi    G    C        1      2        2 
   6   chr6_17149047     AKia    G    C        0      0        2 
   6   chr6_17149047     AOna    G    C        0      0        2 
   6   chr6_17149047     ASom    G    C        1      2        2 
   6   chr6_17149047     HCab    G    C        0      0        2 
   6   chr6_17149047     HPrz    G    C        0      0        2 
   6   chr6_17149047     ZBoe    G    C        1      2        2 
   6   chr6_17149047     ZGre    G    C        1      2        2 
   6   chr6_17149047     ZHar    G    C        1      2        2 
   6   chr6_17149047   Sample    G    C        0      0        2 
   6   chr6_17186578     AAsi    A    T        0      0        2 
   6   chr6_17186578     AKia    A    T        0      0        2 
   6   chr6_17186578     AOna    A    T        0      0        2 
   6   chr6_17186578     ASom    A    T        0      0        2 
   6   chr6_17186578     HCab    A    T        1      2        2 
   6   chr6_17186578     HPrz    A    T        1      2        2 
   6   chr6_17186578     ZBoe    A    T        0      0        2 
   6   chr6_17186578     ZGre    A    T        0      0        2 
   6   chr6_17186578     ZHar    A    T        0      0        2 
   6   chr6_17186578   Sample    A    T        1      2        2 
   6   chr6_17190150     AAsi    A    C        0      0        2 
   6   chr6_17190150     AKia    A    C        0      0        2 
   6   chr6_17190150     AOna    A    C        0      0        2 
   6   chr6_17190150     ASom    A    C        0      0        2 
   6   chr6_17190150     HCab    A    C        0      0        2 
   6   chr6_17190150     HPrz    A    C      0.5      1        2 
   6   chr6_17190150     ZBoe    A    C        0      0        2 
   6   chr6_17190150     ZGre    A    C        0      0        2 
   6   chr6_17190150     ZHar    A    C        0      0        2 
   6   chr6_17190150   Sample    A    C        0      0        2 
   6   chr6_17199133     AAsi    G    C        0      0        2 
   6   chr6_17199133     AKia    G    C        0      0        2 
   6   chr6_17199133     AOna    G    C        0      0        2 
   6   chr6_17199133     ASom    G    C        0      0        2 
   6   chr6_17199133     HCab    G    C        0      0        2 
   6   chr6_17199133     HPrz    G    C      0.5      1        2 
   6   chr6_17199133     ZBoe    G    C        0      0        2 
   6   chr6_17199133     ZGre    G    C        0      0        2 
   6   chr6_17199133     ZHar    G    C        0      0        2 
   6   chr6_17199133   Sample    G    C        0      0        2 
   6   chr6_17232774     AAsi    A    C        0      0        2 
   6   chr6_17232774     AKia    A    C        0      0        2 
   6   chr6_17232774     AOna    A    C        0      0        2 
   6   chr6_17232774     ASom    A    C        0      0        2 
   6   chr6_17232774     HCab    A    C        1      2        2 
   6   chr6_17232774     HPrz    A    C        1      2        2 
   6   chr6_17232774     ZBoe    A    C        0      0        2 
   6   chr6_17232774     ZGre    A    C        0      0        2 
   6   chr6_17232774     ZHar    A    C        0      0        2 
   6   chr6_17232774   Sample    A    C        1      2        2 
   6   chr6_17246606     AAsi    C    G        0      0        2 
   6   chr6_17246606     AKia    C    G        0      0        2 
   6   chr6_17246606     AOna    C    G        0      0        2 
   6   chr6_17246606     ASom    C    G        0      0        2 
   6   chr6_17246606     HCab    C    G        1      2        2 
   6   chr6_17246606     HPrz    C    G        1      2        2 
   6   chr6_17246606     ZBoe    C    G        0      0        2 
   6   chr6_17246606     ZGre    C    G        0      0        2 
   6   chr6_17246606     ZHar    C    G        0      0        2 
   6   chr6_17246606   Sample    C    G        1      2        2 
   6   chr6_17250083     AAsi    A    T        0      0        2 
   6   chr6_17250083     AKia    A    T        0      0        2 
   6   chr6_17250083     AOna    A    T        0      0        2 
   6   chr6_17250083     ASom    A    T        0      0        2 
   6   chr6_17250083     HCab    A    T      0.5      1        2 
   6   chr6_17250083     HPrz    A    T        0      0        2 
   6   chr6_17250083     ZBoe    A    T        0      0        2 
   6   chr6_17250083     ZGre    A    T        0      0        2 
   6   chr6_17250083     ZHar    A    T        0      0        2 
   6   chr6_17250083   Sample    A    T        0      0        2 
   6   chr6_17250840     AAsi    C    A        0      0        2 
   6   chr6_17250840     AKia    C    A        0      0        2 
   6   chr6_17250840     AOna    C    A        0      0        2 
   6   chr6_17250840     ASom    C    A        0      0        2 
   6   chr6_17250840     HCab    C    A        0      0        2 
   6   chr6_17250840     HPrz    C    A        0      0        2 
   6   chr6_17250840     ZBoe    C    A        0      0        2 
   6   chr6_17250840     ZGre    C    A      0.5      1        2 
   6   chr6_17250840     ZHar    C    A        0      0        2 
   6   chr6_17250840   Sample    C    A        0      0        2 
   6   chr6_17255901     AAsi    A    C        0      0        2 
   6   chr6_17255901     AKia    A    C        0      0        2 
   6   chr6_17255901     AOna    A    C        0      0        2 
   6   chr6_17255901     ASom    A    C        0      0        2 
   6   chr6_17255901     HCab    A    C      0.5      1        2 
   6   chr6_17255901     HPrz    A    C        0      0        2 
   6   chr6_17255901     ZBoe    A    C        0      0        2 
   6   chr6_17255901     ZGre    A    C        0      0        2 
   6   chr6_17255901     ZHar    A    C        0      0        2 
   6   chr6_17255901   Sample    A    C        0      0        2 
   6   chr6_17277958     AAsi    C    G        0      0        2 
   6   chr6_17277958     AKia    C    G        0      0        2 
   6   chr6_17277958     AOna    C    G        0      0        2 
   6   chr6_17277958     ASom    C    G        0      0        2 
   6   chr6_17277958     HCab    C    G        1      2        2 
   6   chr6_17277958     HPrz    C    G        1      2        2 
   6   chr6_17277958     ZBoe    C    G        0      0        2 
   6   chr6_17277958     ZGre    C    G        0      0        2 
   6   chr6_17277958     ZHar    C    G        0      0        2 
   6   chr6_17277958   Sample    C    G        1      2        2 
   6   chr6_17281603     AAsi    C    A        0      0        2 
   6   chr6_17281603     AKia    C    A        0      0        2 
   6   chr6_17281603     AOna    C    A      0.5      1        2 
   6   chr6_17281603     ASom    C    A        0      0        2 
   6   chr6_17281603     HCab    C    A        0      0        2 
   6   chr6_17281603     HPrz    C    A        0      0        2 
   6   chr6_17281603     ZBoe    C    A        0      0        2 
   6   chr6_17281603     ZGre    C    A        0      0        2 
   6   chr6_17281603     ZHar    C    A        0      0        2 
   6   chr6_17281603   Sample    C    A        0      0        2 
   6   chr6_17283201     AAsi    C    G        0      0        2 
   6   chr6_17283201     AKia    C    G        0      0        2 
   6   chr6_17283201     AOna    C    G      0.5      1        2 
   6   chr6_17283201     ASom    C    G        0      0        2 
   6   chr6_17283201     HCab    C    G        0      0        2 
   6   chr6_17283201     HPrz    C    G        0      0        2 
   6   chr6_17283201     ZBoe    C    G        0      0        2 
   6   chr6_17283201     ZGre    C    G        0      0        2 
   6   chr6_17283201     ZHar    C    G        0      0        2 
   6   chr6_17283201   Sample    C    G        0      0        2 
   6   chr6_17325992     AAsi    A    C        0      0        2 
   6   chr6_17325992     AKia    A    C        0      0        2 
   6   chr6_17325992     AOna    A    C        0      0        2 
   6   chr6_17325992     ASom    A    C        0      0        2 
   6   chr6_17325992     HCab    A    C        0      0        2 
   6   chr6_17325992     HPrz    A    C        0      0        2 
   6   chr6_17325992     ZBoe    A    C      0.5      1        2 
   6   chr6_17325992     ZGre    A    C        0      0        2 
   6   chr6_17325992     ZHar    A    C        1      2        2 
   6   chr6_17325992   Sample    A    C        0      0        2 
   6   chr6_17339000     AAsi    G    T        0      0        2 
   6   chr6_17339000     AKia    G    T        0      0        2 
   6   chr6_17339000     AOna    G    T        0      0        2 
   6   chr6_17339000     ASom    G    T        0      0        2 
   6   chr6_17339000     HCab    G    T        1      2        2 
   6   chr6_17339000     HPrz    G    T        1      2        2 
   6   chr6_17339000     ZBoe    G    T        0      0        2 
   6   chr6_17339000     ZGre    G    T        0      0        2 
   6   chr6_17339000     ZHar    G    T        0      0        2 
   6   chr6_17339000   Sample    G    T        1      2        2 
   6   chr6_17342477     AAsi    C    G        0      0        2 
   6   chr6_17342477     AKia    C    G        0      0        2 
   6   chr6_17342477     AOna    C    G        1      2        2 
   6   chr6_17342477     ASom    C    G        0      0        2 
   6   chr6_17342477     HCab    C    G        0      0        2 
   6   chr6_17342477     HPrz    C    G        0      0        2 
   6   chr6_17342477     ZBoe    C    G        0      0        2 
   6   chr6_17342477     ZGre    C    G        0      0        2 
   6   chr6_17342477     ZHar    C    G        0      0        2 
   6   chr6_17342477   Sample    C    G        0      0        2 
   6   chr6_17346446     AAsi    T    G        0      0        2 
   6   chr6_17346446     AKia    T    G        0      0        2 
   6   chr6_17346446     AOna    T    G        0      0        2 
   6   chr6_17346446     ASom    T    G        0      0        2 
   6   chr6_17346446     HCab    T    G        0      0        2 
   6   chr6_17346446     HPrz    T    G        0      0        2 
   6   chr6_17346446     ZBoe    T    G        0      0        2 
   6   chr6_17346446     ZGre    T    G        0      0        2 
   6   chr6_17346446     ZHar    T    G      0.5      1        2 
   6   chr6_17346446   Sample    T    G        0      0        2 
   6   chr6_17355791     AAsi    T    G        0      0        2 
   6   chr6_17355791     AKia    T    G        0      0        2 
   6   chr6_17355791     AOna    T    G        0      0        2 
   6   chr6_17355791     ASom    T    G        0      0        2 
   6   chr6_17355791     HCab    T    G        0      0        2 
   6   chr6_17355791     HPrz    T    G      0.5      1        2 
   6   chr6_17355791     ZBoe    T    G        0      0        2 
   6   chr6_17355791     ZGre    T    G        0      0        2 
   6   chr6_17355791     ZHar    T    G        0      0        2 
   6   chr6_17355791   Sample    T    G        0      0        2 
   6   chr6_17359756     AAsi    G    T        1      2        2 
   6   chr6_17359756     AKia    G    T        0      0        2 
   6   chr6_17359756     AOna    G    T        0      0        2 
   6   chr6_17359756     ASom    G    T      0.5      1        2 
   6   chr6_17359756     HCab    G    T        0      0        2 
   6   chr6_17359756     HPrz    G    T        0      0        2 
   6   chr6_17359756     ZBoe    G    T        0      0        2 
   6   chr6_17359756     ZGre    G    T        0      0        2 
   6   chr6_17359756     ZHar    G    T        0      0        2 
   6   chr6_17359756   Sample    G    T        0      0        2 
   6   chr6_17387283     AAsi    A    C        0      0        2 
   6   chr6_17387283     AKia    A    C        0      0        2 
   6   chr6_17387283     AOna    A    C        0      0        2 
   6   chr6_17387283     ASom    A    C        0      0        2 
   6   chr6_17387283     HCab    A    C      0.5      1        2 
   6   chr6_17387283     HPrz    A    C        0      0        2 
   6   chr6_17387283     ZBoe    A    C        0      0        2 
   6   chr6_17387283     ZGre    A    C        0      0        2 
   6   chr6_17387283     ZHar    A    C        0      0        2 
   6   chr6_17387283   Sample    A    C        1      2        2 
   6   chr6_17389389     AAsi    G    C        0      0        2 
   6   chr6_17389389     AKia    G    C        1      2        2 
   6   chr6_17389389     AOna    G    C        0      0        2 
   6   chr6_17389389     ASom    G    C        0      0        2 
   6   chr6_17389389     HCab    G    C        0      0        2 
   6   chr6_17389389     HPrz    G    C        0      0        2 
   6   chr6_17389389     ZBoe    G    C        0      0        2 
   6   chr6_17389389     ZGre    G    C        0      0        2 
   6   chr6_17389389     ZHar    G    C        0      0        2 
   6   chr6_17389389   Sample    G    C        0      0        2 
   6   chr6_17391872     AAsi    T    A        0      0        2 
   6   chr6_17391872     AKia    T    A        0      0        2 
   6   chr6_17391872     AOna    T    A        0      0        2 
   6   chr6_17391872     ASom    T    A        0      0        2 
   6   chr6_17391872     HCab    T    A        0      0        2 
   6   chr6_17391872     HPrz    T    A        0      0        2 
   6   chr6_17391872     ZBoe    T    A        0      0        2 
   6   chr6_17391872     ZGre    T    A        0      0        2 
   6   chr6_17391872     ZHar    T    A        1      2        2 
   6   chr6_17391872   Sample    T    A        0      0        2 
   6   chr6_17417699     AAsi    G    T        0      0        2 
   6   chr6_17417699     AKia    G    T        0      0        2 
   6   chr6_17417699     AOna    G    T        0      0        2 
   6   chr6_17417699     ASom    G    T        0      0        2 
   6   chr6_17417699     HCab    G    T        1      2        2 
   6   chr6_17417699     HPrz    G    T        1      2        2 
   6   chr6_17417699     ZBoe    G    T        0      0        2 
   6   chr6_17417699     ZGre    G    T        0      0        2 
   6   chr6_17417699     ZHar    G    T        0      0        2 
   6   chr6_17417699   Sample    G    T        1      2        2 
   6   chr6_17502054     AAsi    C    G        0      0        2 
   6   chr6_17502054     AKia    C    G        0      0        2 
   6   chr6_17502054     AOna    C    G        1      2        2 
   6   chr6_17502054     ASom    C    G        0      0        2 
   6   chr6_17502054     HCab    C    G        0      0        2 
   6   chr6_17502054     HPrz    C    G        0      0        2 
   6   chr6_17502054     ZBoe    C    G        0      0        2 
   6   chr6_17502054     ZGre    C    G        0      0        2 
   6   chr6_17502054     ZHar    C    G        0      0        2 
   6   chr6_17502054   Sample    C    G        0      0        2 
   6   chr6_17512121     AAsi    C    G        0      0        2 
   6   chr6_17512121     AKia    C    G        0      0        2 
   6   chr6_17512121     AOna    C    G      0.5      1        2 
   6   chr6_17512121     ASom    C    G        0      0        2 
   6   chr6_17512121     HCab    C    G        0      0        2 
   6   chr6_17512121     HPrz    C    G        0      0        2 
   6   chr6_17512121     ZBoe    C    G        0      0        2 
   6   chr6_17512121     ZGre    C    G        0      0        2 
   6   chr6_17512121     ZHar    C    G        0      0        2 
   6   chr6_17512121   Sample    C    G        0      0        2 
   6   chr6_17515153     AAsi    C    G        0      0        2 
   6   chr6_17515153     AKia    C    G        0      0        2 
   6   chr6_17515153     AOna    C    G        0      0        2 
   6   chr6_17515153     ASom    C    G        0      0        2 
   6   chr6_17515153     HCab    C    G        0      0        2 
   6   chr6_17515153     HPrz    C    G        0      0        2 
   6   chr6_17515153     ZBoe    C    G        1      2        2 
   6   chr6_17515153     ZGre    C    G        0      0        2 
   6   chr6_17515153     ZHar    C    G        0      0        2 
   6   chr6_17515153   Sample    C    G        0      0        2 
   6   chr6_17533111     AAsi    G    T        0      0        2 
   6   chr6_17533111     AKia    G    T        0      0        2 
   6   chr6_17533111     AOna    G    T        0      0        2 
   6   chr6_17533111     ASom    G    T        0      0        2 
   6   chr6_17533111     HCab    G    T        1      2        2 
   6   chr6_17533111     HPrz    G    T        1      2        2 
   6   chr6_17533111     ZBoe    G    T        0      0        2 
   6   chr6_17533111     ZGre    G    T        0      0        2 
   6   chr6_17533111     ZHar    G    T        0      0        2 
   6   chr6_17533111   Sample    G    T        1      2        2 
   6   chr6_17536899     AAsi    G    T        0      0        2 
   6   chr6_17536899     AKia    G    T        0      0        2 
   6   chr6_17536899     AOna    G    T        0      0        2 
   6   chr6_17536899     ASom    G    T        0      0        2 
   6   chr6_17536899     HCab    G    T        1      2        2 
   6   chr6_17536899     HPrz    G    T        1      2        2 
   6   chr6_17536899     ZBoe    G    T        0      0        2 
   6   chr6_17536899     ZGre    G    T        0      0        2 
   6   chr6_17536899     ZHar    G    T        0      0        2 
   6   chr6_17536899   Sample    G    T        1      2        2 
   6   chr6_17536936     AAsi    C    A        0      0        2 
   6   chr6_17536936     AKia    C    A        0      0        2 
   6   chr6_17536936     AOna    C    A        0      0        2 
   6   chr6_17536936     ASom    C    A        0      0        2 
   6   chr6_17536936     HCab    C    A        0      0        2 
   6   chr6_17536936     HPrz    C    A        0      0        2 
   6   chr6_17536936     ZBoe    C    A        0      0        2 
   6   chr6_17536936     ZGre    C    A        0      0        2 
   6   chr6_17536936     ZHar    C    A        1      2        2 
   6   chr6_17536936   Sample    C    A        0      0        2 
   6   chr6_17555500     AAsi    G    T        0      0        2 
   6   chr6_17555500     AKia    G    T        0      0        2 
   6   chr6_17555500     AOna    G    T        0      0        2 
   6   chr6_17555500     ASom    G    T        0      0        2 
   6   chr6_17555500     HCab    G    T        0      0        2 
   6   chr6_17555500     HPrz    G    T        0      0        2 
   6   chr6_17555500     ZBoe    G    T      0.5      1        2 
   6   chr6_17555500     ZGre    G    T        0      0        2 
   6   chr6_17555500     ZHar    G    T        0      0        2 
   6   chr6_17555500   Sample    G    T        0      0        2 
   6   chr6_17568852     AAsi    G    C        0      0        2 
   6   chr6_17568852     AKia    G    C        0      0        2 
   6   chr6_17568852     AOna    G    C        0      0        2 
   6   chr6_17568852     ASom    G    C        0      0        2 
   6   chr6_17568852     HCab    G    C        0      0        2 
   6   chr6_17568852     HPrz    G    C        0      0        2 
   6   chr6_17568852     ZBoe    G    C        1      2        2 
   6   chr6_17568852     ZGre    G    C        0      0        2 
   6   chr6_17568852     ZHar    G    C        0      0        2 
   6   chr6_17568852   Sample    G    C        0      0        2 
   6   chr6_17582623     AAsi    G    T        1      2        2 
   6   chr6_17582623     AKia    G    T        0      0        2 
   6   chr6_17582623     AOna    G    T        0      0        2 
   6   chr6_17582623     ASom    G    T        1      2        2 
   6   chr6_17582623     HCab    G    T        0      0        2 
   6   chr6_17582623     HPrz    G    T        0      0        2 
   6   chr6_17582623     ZBoe    G    T        0      0        2 
   6   chr6_17582623     ZGre    G    T        0      0        2 
   6   chr6_17582623     ZHar    G    T        0      0        2 
   6   chr6_17582623   Sample    G    T        0      0        2 
   6   chr6_17584366     AAsi    G    C        0      0        2 
   6   chr6_17584366     AKia    G    C        0      0        2 
   6   chr6_17584366     AOna    G    C        0      0        2 
   6   chr6_17584366     ASom    G    C        0      0        2 
   6   chr6_17584366     HCab    G    C        1      2        2 
   6   chr6_17584366     HPrz    G    C        1      2        2 
   6   chr6_17584366     ZBoe    G    C        0      0        2 
   6   chr6_17584366     ZGre    G    C        0      0        2 
   6   chr6_17584366     ZHar    G    C        0      0        2 
   6   chr6_17584366   Sample    G    C        1      2        2 
   6   chr6_17592089     AAsi    T    A        0      0        2 
   6   chr6_17592089     AKia    T    A        0      0        2 
   6   chr6_17592089     AOna    T    A        0      0        2 
   6   chr6_17592089     ASom    T    A        0      0        2 
   6   chr6_17592089     HCab    T    A        1      2        2 
   6   chr6_17592089     HPrz    T    A        1      2        2 
   6   chr6_17592089     ZBoe    T    A        0      0        2 
   6   chr6_17592089     ZGre    T    A        0      0        2 
   6   chr6_17592089     ZHar    T    A        0      0        2 
   6   chr6_17592089   Sample    T    A        1      2        2 
   6   chr6_17595319     AAsi    T    G        0      0        2 
   6   chr6_17595319     AKia    T    G        1      2        2 
   6   chr6_17595319     AOna    T    G        1      2        2 
   6   chr6_17595319     ASom    T    G        0      0        2 
   6   chr6_17595319     HCab    T    G        0      0        2 
   6   chr6_17595319     HPrz    T    G        0      0        2 
   6   chr6_17595319     ZBoe    T    G        0      0        2 
   6   chr6_17595319     ZGre    T    G        0      0        2 
   6   chr6_17595319     ZHar    T    G        0      0        2 
   6   chr6_17595319   Sample    T    G        0      0        2 
   6   chr6_17610258     AAsi    C    A        0      0        2 
   6   chr6_17610258     AKia    C    A        0      0        2 
   6   chr6_17610258     AOna    C    A        0      0        2 
   6   chr6_17610258     ASom    C    A        0      0        2 
   6   chr6_17610258     HCab    C    A        0      0        2 
   6   chr6_17610258     HPrz    C    A        0      0        2 
   6   chr6_17610258     ZBoe    C    A      0.5      1        2 
   6   chr6_17610258     ZGre    C    A        0      0        2 
   6   chr6_17610258     ZHar    C    A        0      0        2 
   6   chr6_17610258   Sample    C    A        0      0        2 
   6   chr6_17612050     AAsi    C    G        0      0        2 
   6   chr6_17612050     AKia    C    G        0      0        2 
   6   chr6_17612050     AOna    C    G        0      0        2 
   6   chr6_17612050     ASom    C    G        0      0        2 
   6   chr6_17612050     HCab    C    G        0      0        2 
   6   chr6_17612050     HPrz    C    G        0      0        2 
   6   chr6_17612050     ZBoe    C    G      0.5      1        2 
   6   chr6_17612050     ZGre    C    G        0      0        2 
   6   chr6_17612050     ZHar    C    G        0      0        2 
   6   chr6_17612050   Sample    C    G        0      0        2 
   6   chr6_17617377     AAsi    T    G        0      0        2 
   6   chr6_17617377     AKia    T    G        0      0        2 
   6   chr6_17617377     AOna    T    G        0      0        2 
   6   chr6_17617377     ASom    T    G        0      0        2 
   6   chr6_17617377     HCab    T    G        1      2        2 
   6   chr6_17617377     HPrz    T    G        1      2        2 
   6   chr6_17617377     ZBoe    T    G        0      0        2 
   6   chr6_17617377     ZGre    T    G        0      0        2 
   6   chr6_17617377     ZHar    T    G        0      0        2 
   6   chr6_17617377   Sample    T    G        1      2        2 
   6   chr6_17620275     AAsi    G    T        0      0        2 
   6   chr6_17620275     AKia    G    T        1      2        2 
   6   chr6_17620275     AOna    G    T        0      0        2 
   6   chr6_17620275     ASom    G    T        0      0        2 
   6   chr6_17620275     HCab    G    T        0      0        2 
   6   chr6_17620275     HPrz    G    T        0      0        2 
   6   chr6_17620275     ZBoe    G    T        0      0        2 
   6   chr6_17620275     ZGre    G    T        0      0        2 
   6   chr6_17620275     ZHar    G    T        0      0        2 
   6   chr6_17620275   Sample    G    T        0      0        2 
   6   chr6_17643136     AAsi    C    A        0      0        2 
   6   chr6_17643136     AKia    C    A        0      0        2 
   6   chr6_17643136     AOna    C    A        0      0        2 
   6   chr6_17643136     ASom    C    A        0      0        2 
   6   chr6_17643136     HCab    C    A        0      0        2 
   6   chr6_17643136     HPrz    C    A        0      0        2 
   6   chr6_17643136     ZBoe    C    A        0      0        2 
   6   chr6_17643136     ZGre    C    A        1      2        2 
   6   chr6_17643136     ZHar    C    A        0      0        2 
   6   chr6_17643136   Sample    C    A        0      0        2 
   6   chr6_17654437     AAsi    G    T        0      0        2 
   6   chr6_17654437     AKia    G    T        0      0        2 
   6   chr6_17654437     AOna    G    T        0      0        2 
   6   chr6_17654437     ASom    G    T        0      0        2 
   6   chr6_17654437     HCab    G    T        0      0        2 
   6   chr6_17654437     HPrz    G    T        0      0        2 
   6   chr6_17654437     ZBoe    G    T      0.5      1        2 
   6   chr6_17654437     ZGre    G    T        0      0        2 
   6   chr6_17654437     ZHar    G    T        0      0        2 
   6   chr6_17654437   Sample    G    T        0      0        2 
   6   chr6_17658770     AAsi    A    C        0      0        2 
   6   chr6_17658770     AKia    A    C        0      0        2 
   6   chr6_17658770     AOna    A    C        0      0        2 
   6   chr6_17658770     ASom    A    C        0      0        2 
   6   chr6_17658770     HCab    A    C        1      2        2 
   6   chr6_17658770     HPrz    A    C        1      2        2 
   6   chr6_17658770     ZBoe    A    C        0      0        2 
   6   chr6_17658770     ZGre    A    C        0      0        2 
   6   chr6_17658770     ZHar    A    C        0      0        2 
   6   chr6_17658770   Sample    A    C        1      2        2 
   6   chr6_17659602     AAsi    G    T        0      0        2 
   6   chr6_17659602     AKia    G    T        0      0        2 
   6   chr6_17659602     AOna    G    T        0      0        2 
   6   chr6_17659602     ASom    G    T        0      0        2 
   6   chr6_17659602     HCab    G    T        0      0        2 
   6   chr6_17659602     HPrz    G    T        0      0        2 
   6   chr6_17659602     ZBoe    G    T        1      2        2 
   6   chr6_17659602     ZGre    G    T        1      2        2 
   6   chr6_17659602     ZHar    G    T        1      2        2 
   6   chr6_17659602   Sample    G    T        0      0        2 
   6   chr6_17680882     AAsi    T    G        0      0        2 
   6   chr6_17680882     AKia    T    G        0      0        2 
   6   chr6_17680882     AOna    T    G        0      0        2 
   6   chr6_17680882     ASom    T    G        0      0        2 
   6   chr6_17680882     HCab    T    G        1      2        2 
   6   chr6_17680882     HPrz    T    G        1      2        2 
   6   chr6_17680882     ZBoe    T    G        0      0        2 
   6   chr6_17680882     ZGre    T    G        0      0        2 
   6   chr6_17680882     ZHar    T    G        0      0        2 
   6   chr6_17680882   Sample    T    G        1      2        2 
   6   chr6_17683822     AAsi    C    A        0      0        2 
   6   chr6_17683822     AKia    C    A        0      0        2 
   6   chr6_17683822     AOna    C    A        0      0        2 
   6   chr6_17683822     ASom    C    A        0      0        2 
   6   chr6_17683822     HCab    C    A        1      2        2 
   6   chr6_17683822     HPrz    C    A        1      2        2 
   6   chr6_17683822     ZBoe    C    A        0      0        2 
   6   chr6_17683822     ZGre    C    A        0      0        2 
   6   chr6_17683822     ZHar    C    A        0      0        2 
   6   chr6_17683822   Sample    C    A        1      2        2 
   6   chr6_17696048     AAsi    C    G        0      0        2 
   6   chr6_17696048     AKia    C    G        0      0        2 
   6   chr6_17696048     AOna    C    G        0      0        2 
   6   chr6_17696048     ASom    C    G        0      0        2 
   6   chr6_17696048     HCab    C    G        1      2        2 
   6   chr6_17696048     HPrz    C    G        1      2        2 
   6   chr6_17696048     ZBoe    C    G        0      0        2 
   6   chr6_17696048     ZGre    C    G        0      0        2 
   6   chr6_17696048     ZHar    C    G        0      0        2 
   6   chr6_17696048   Sample    C    G        1      2        2 
   6   chr6_17704421     AAsi    C    G        0      0        2 
   6   chr6_17704421     AKia    C    G        0      0        2 
   6   chr6_17704421     AOna    C    G        0      0        2 
   6   chr6_17704421     ASom    C    G        0      0        2 
   6   chr6_17704421     HCab    C    G        0      0        2 
   6   chr6_17704421     HPrz    C    G        0      0        2 
   6   chr6_17704421     ZBoe    C    G      0.5      1        2 
   6   chr6_17704421     ZGre    C    G        0      0        2 
   6   chr6_17704421     ZHar    C    G        0      0        2 
   6   chr6_17704421   Sample    C    G        0      0        2 
   6   chr6_17705048     AAsi    C    A        0      0        2 
   6   chr6_17705048     AKia    C    A        0      0        2 
   6   chr6_17705048     AOna    C    A      0.5      1        2 
   6   chr6_17705048     ASom    C    A        0      0        2 
   6   chr6_17705048     HCab    C    A        0      0        2 
   6   chr6_17705048     HPrz    C    A        0      0        2 
   6   chr6_17705048     ZBoe    C    A        0      0        2 
   6   chr6_17705048     ZGre    C    A        0      0        2 
   6   chr6_17705048     ZHar    C    A        0      0        2 
   6   chr6_17705048   Sample    C    A        0      0        2 
   6   chr6_17705381     AAsi    G    C        0      0        2 
   6   chr6_17705381     AKia    G    C        0      0        2 
   6   chr6_17705381     AOna    G    C        0      0        2 
   6   chr6_17705381     ASom    G    C        1      2        2 
   6   chr6_17705381     HCab    G    C        0      0        2 
   6   chr6_17705381     HPrz    G    C        0      0        2 
   6   chr6_17705381     ZBoe    G    C        0      0        2 
   6   chr6_17705381     ZGre    G    C        0      0        2 
   6   chr6_17705381     ZHar    G    C        0      0        2 
   6   chr6_17705381   Sample    G    C        0      0        2 
   6   chr6_17705590     AAsi    A    C        0      0        2 
   6   chr6_17705590     AKia    A    C        0      0        2 
   6   chr6_17705590     AOna    A    C        0      0        2 
   6   chr6_17705590     ASom    A    C        0      0        2 
   6   chr6_17705590     HCab    A    C        1      2        2 
   6   chr6_17705590     HPrz    A    C        1      2        2 
   6   chr6_17705590     ZBoe    A    C        0      0        2 
   6   chr6_17705590     ZGre    A    C        0      0        2 
   6   chr6_17705590     ZHar    A    C        0      0        2 
   6   chr6_17705590   Sample    A    C        1      2        2 
   6   chr6_17709001     AAsi    T    G        0      0        2 
   6   chr6_17709001     AKia    T    G        0      0        2 
   6   chr6_17709001     AOna    T    G        0      0        2 
   6   chr6_17709001     ASom    T    G        0      0        2 
   6   chr6_17709001     HCab    T    G        0      0        2 
   6   chr6_17709001     HPrz    T    G        0      0        2 
   6   chr6_17709001     ZBoe    T    G      0.5      1        2 
   6   chr6_17709001     ZGre    T    G        0      0        2 
   6   chr6_17709001     ZHar    T    G        0      0        2 
   6   chr6_17709001   Sample    T    G        0      0        2 
   6   chr6_17710359     AAsi    G    C      0.5      1        2 
   6   chr6_17710359     AKia    G    C        0      0        2 
   6   chr6_17710359     AOna    G    C        0      0        2 
   6   chr6_17710359     ASom    G    C        0      0        2 
   6   chr6_17710359     HCab    G    C        0      0        2 
   6   chr6_17710359     HPrz    G    C        0      0        2 
   6   chr6_17710359     ZBoe    G    C        0      0        2 
   6   chr6_17710359     ZGre    G    C        0      0        2 
   6   chr6_17710359     ZHar    G    C        0      0        2 
   6   chr6_17710359   Sample    G    C        0      0        2 
   6   chr6_17716635     AAsi    A    C        0      0        2 
   6   chr6_17716635     AKia    A    C        0      0        2 
   6   chr6_17716635     AOna    A    C        0      0        2 
   6   chr6_17716635     ASom    A    C        0      0        2 
   6   chr6_17716635     HCab    A    C        0      0        2 
   6   chr6_17716635     HPrz    A    C        0      0        2 
   6   chr6_17716635     ZBoe    A    C        0      0        2 
   6   chr6_17716635     ZGre    A    C        1      2        2 
   6   chr6_17716635     ZHar    A    C        0      0        2 
   6   chr6_17716635   Sample    A    C        0      0        2 
   6   chr6_17744185     AAsi    G    T        0      0        2 
   6   chr6_17744185     AKia    G    T        0      0        2 
   6   chr6_17744185     AOna    G    T        0      0        2 
   6   chr6_17744185     ASom    G    T        0      0        2 
   6   chr6_17744185     HCab    G    T        1      2        2 
   6   chr6_17744185     HPrz    G    T        1      2        2 
   6   chr6_17744185     ZBoe    G    T        0      0        2 
   6   chr6_17744185     ZGre    G    T        0      0        2 
   6   chr6_17744185     ZHar    G    T        0      0        2 
   6   chr6_17744185   Sample    G    T        1      2        2 
   6   chr6_17745887     AAsi    T    A        0      0        2 
   6   chr6_17745887     AKia    T    A        0      0        2 
   6   chr6_17745887     AOna    T    A        0      0        2 
   6   chr6_17745887     ASom    T    A        0      0        2 
   6   chr6_17745887     HCab    T    A        1      2        2 
   6   chr6_17745887     HPrz    T    A        1      2        2 
   6   chr6_17745887     ZBoe    T    A        0      0        2 
   6   chr6_17745887     ZGre    T    A        0      0        2 
   6   chr6_17745887     ZHar    T    A        0      0        2 
   6   chr6_17745887   Sample    T    A        1      2        2 
   6   chr6_17759238     AAsi    G    C        0      0        2 
   6   chr6_17759238     AKia    G    C        0      0        2 
   6   chr6_17759238     AOna    G    C        0      0        2 
   6   chr6_17759238     ASom    G    C        0      0        2 
   6   chr6_17759238     HCab    G    C        1      2        2 
   6   chr6_17759238     HPrz    G    C        1      2        2 
   6   chr6_17759238     ZBoe    G    C        0      0        2 
   6   chr6_17759238     ZGre    G    C        0      0        2 
   6   chr6_17759238     ZHar    G    C        0      0        2 
   6   chr6_17759238   Sample    G    C        1      2        2 
   6   chr6_17780247     AAsi    G    C        0      0        2 
   6   chr6_17780247     AKia    G    C        0      0        2 
   6   chr6_17780247     AOna    G    C      0.5      1        2 
   6   chr6_17780247     ASom    G    C        0      0        2 
   6   chr6_17780247     HCab    G    C        0      0        2 
   6   chr6_17780247     HPrz    G    C        0      0        2 
   6   chr6_17780247     ZBoe    G    C        0      0        2 
   6   chr6_17780247     ZGre    G    C        0      0        2 
   6   chr6_17780247     ZHar    G    C        0      0        2 
   6   chr6_17780247   Sample    G    C        0      0        2 
   6   chr6_17786582     AAsi    C    A        1      2        2 
   6   chr6_17786582     AKia    C    A        0      0        2 
   6   chr6_17786582     AOna    C    A        0      0        2 
   6   chr6_17786582     ASom    C    A        1      2        2 
   6   chr6_17786582     HCab    C    A        0      0        2 
   6   chr6_17786582     HPrz    C    A        0      0        2 
   6   chr6_17786582     ZBoe    C    A        0      0        2 
   6   chr6_17786582     ZGre    C    A        0      0        2 
   6   chr6_17786582     ZHar    C    A        0      0        2 
   6   chr6_17786582   Sample    C    A        0      0        2 
   6   chr6_17796386     AAsi    G    T        0      0        2 
   6   chr6_17796386     AKia    G    T        0      0        2 
   6   chr6_17796386     AOna    G    T        0      0        2 
   6   chr6_17796386     ASom    G    T        0      0        2 
   6   chr6_17796386     HCab    G    T        0      0        2 
   6   chr6_17796386     HPrz    G    T        0      0        2 
   6   chr6_17796386     ZBoe    G    T        0      0        2 
   6   chr6_17796386     ZGre    G    T        1      2        2 
   6   chr6_17796386     ZHar    G    T        0      0        2 
   6   chr6_17796386   Sample    G    T        0      0        2 
   6   chr6_17868047     AAsi    G    T        0      0        2 
   6   chr6_17868047     AKia    G    T        0      0        2 
   6   chr6_17868047     AOna    G    T        0      0        2 
   6   chr6_17868047     ASom    G    T        0      0        2 
   6   chr6_17868047     HCab    G    T        1      2        2 
   6   chr6_17868047     HPrz    G    T        1      2        2 
   6   chr6_17868047     ZBoe    G    T        0      0        2 
   6   chr6_17868047     ZGre    G    T        0      0        2 
   6   chr6_17868047     ZHar    G    T        0      0        2 
   6   chr6_17868047   Sample    G    T        1      2        2 
   6   chr6_17870787     AAsi    C    A        0      0        2 
   6   chr6_17870787     AKia    C    A        0      0        2 
   6   chr6_17870787     AOna    C    A        0      0        2 
   6   chr6_17870787     ASom    C    A        0      0        2 
   6   chr6_17870787     HCab    C    A        0      0        2 
   6   chr6_17870787     HPrz    C    A        0      0        2 
   6   chr6_17870787     ZBoe    C    A      0.5      1        2 
   6   chr6_17870787     ZGre    C    A        0      0        2 
   6   chr6_17870787     ZHar    C    A        0      0        2 
   6   chr6_17870787   Sample    C    A        0      0        2 
   6   chr6_17888241     AAsi    C    G        0      0        2 
   6   chr6_17888241     AKia    C    G        0      0        2 
   6   chr6_17888241     AOna    C    G        0      0        2 
   6   chr6_17888241     ASom    C    G        0      0        2 
   6   chr6_17888241     HCab    C    G      0.5      1        2 
   6   chr6_17888241     HPrz    C    G      0.5      1        2 
   6   chr6_17888241     ZBoe    C    G        0      0        2 
   6   chr6_17888241     ZGre    C    G        0      0        2 
   6   chr6_17888241     ZHar    C    G        0      0        2 
   6   chr6_17888241   Sample    C    G        0      0        2 
   6   chr6_17889773     AAsi    C    G        1      2        2 
   6   chr6_17889773     AKia    C    G        0      0        2 
   6   chr6_17889773     AOna    C    G        0      0        2 
   6   chr6_17889773     ASom    C    G        1      2        2 
   6   chr6_17889773     HCab    C    G        0      0        2 
   6   chr6_17889773     HPrz    C    G        0      0        2 
   6   chr6_17889773     ZBoe    C    G        0      0        2 
   6   chr6_17889773     ZGre    C    G        0      0        2 
   6   chr6_17889773     ZHar    C    G        0      0        2 
   6   chr6_17889773   Sample    C    G        0      0        2 
   6   chr6_17929004     AAsi    T    G        0      0        2 
   6   chr6_17929004     AKia    T    G        0      0        2 
   6   chr6_17929004     AOna    T    G      0.5      1        2 
   6   chr6_17929004     ASom    T    G        0      0        2 
   6   chr6_17929004     HCab    T    G        0      0        2 
   6   chr6_17929004     HPrz    T    G        0      0        2 
   6   chr6_17929004     ZBoe    T    G        0      0        2 
   6   chr6_17929004     ZGre    T    G        0      0        2 
   6   chr6_17929004     ZHar    T    G        0      0        2 
   6   chr6_17929004   Sample    T    G        0      0        2 
   6   chr6_17931810     AAsi    C    G        0      0        2 
   6   chr6_17931810     AKia    C    G        0      0        2 
   6   chr6_17931810     AOna    C    G        0      0        2 
   6   chr6_17931810     ASom    C    G        0      0        2 
   6   chr6_17931810     HCab    C    G        1      2        2 
   6   chr6_17931810     HPrz    C    G        1      2        2 
   6   chr6_17931810     ZBoe    C    G        0      0        2 
   6   chr6_17931810     ZGre    C    G        0      0        2 
   6   chr6_17931810     ZHar    C    G        0      0        2 
   6   chr6_17931810   Sample    C    G        1      2        2 
   6   chr6_17954267     AAsi    T    G        0      0        2 
   6   chr6_17954267     AKia    T    G        0      0        2 
   6   chr6_17954267     AOna    T    G        0      0        2 
   6   chr6_17954267     ASom    T    G        0      0        2 
   6   chr6_17954267     HCab    T    G        0      0        2 
   6   chr6_17954267     HPrz    T    G        0      0        2 
   6   chr6_17954267     ZBoe    T    G        0      0        2 
   6   chr6_17954267     ZGre    T    G        0      0        2 
   6   chr6_17954267     ZHar    T    G        1      2        2 
   6   chr6_17954267   Sample    T    G        0      0        2 
   6   chr6_17969010     AAsi    G    C        0      0        2 
   6   chr6_17969010     AKia    G    C        0      0        2 
   6   chr6_17969010     AOna    G    C        0      0        2 
   6   chr6_17969010     ASom    G    C        0      0        2 
   6   chr6_17969010     HCab    G    C        0      0        2 
   6   chr6_17969010     HPrz    G    C        0      0        2 
   6   chr6_17969010     ZBoe    G    C      0.5      1        2 
   6   chr6_17969010     ZGre    G    C        0      0        2 
   6   chr6_17969010     ZHar    G    C        0      0        2 
   6   chr6_17969010   Sample    G    C        0      0        2 
   6   chr6_17978853     AAsi    G    C        0      0        2 
   6   chr6_17978853     AKia    G    C        1      2        2 
   6   chr6_17978853     AOna    G    C        1      2        2 
   6   chr6_17978853     ASom    G    C        0      0        2 
   6   chr6_17978853     HCab    G    C        0      0        2 
   6   chr6_17978853     HPrz    G    C        0      0        2 
   6   chr6_17978853     ZBoe    G    C        0      0        2 
   6   chr6_17978853     ZGre    G    C        0      0        2 
   6   chr6_17978853     ZHar    G    C        0      0        2 
   6   chr6_17978853   Sample    G    C        0      0        2 
   6   chr6_17985526     AAsi    G    T        0      0        2 
   6   chr6_17985526     AKia    G    T        0      0        2 
   6   chr6_17985526     AOna    G    T        0      0        2 
   6   chr6_17985526     ASom    G    T        0      0        2 
   6   chr6_17985526     HCab    G    T        0      0        2 
   6   chr6_17985526     HPrz    G    T        0      0        2 
   6   chr6_17985526     ZBoe    G    T      0.5      1        2 
   6   chr6_17985526     ZGre    G    T        0      0        2 
   6   chr6_17985526     ZHar    G    T        0      0        2 
   6   chr6_17985526   Sample    G    T        0      0        2 
   6   chr6_17986813     AAsi    C    G        0      0        2 
   6   chr6_17986813     AKia    C    G        1      2        2 
   6   chr6_17986813     AOna    C    G        0      0        2 
   6   chr6_17986813     ASom    C    G        0      0        2 
   6   chr6_17986813     HCab    C    G        0      0        2 
   6   chr6_17986813     HPrz    C    G        0      0        2 
   6   chr6_17986813     ZBoe    C    G        0      0        2 
   6   chr6_17986813     ZGre    C    G        0      0        2 
   6   chr6_17986813     ZHar    C    G        0      0        2 
   6   chr6_17986813   Sample    C    G        0      0        2 
   6   chr6_18025074     AAsi    T    A        0      0        2 
   6   chr6_18025074     AKia    T    A        0      0        2 
   6   chr6_18025074     AOna    T    A        0      0        2 
   6   chr6_18025074     ASom    T    A        0      0        2 
   6   chr6_18025074     HCab    T    A        0      0        2 
   6   chr6_18025074     HPrz    T    A        0      0        2 
   6   chr6_18025074     ZBoe    T    A        0      0        2 
   6   chr6_18025074     ZGre    T    A        0      0        2 
   6   chr6_18025074     ZHar    T    A        1      2        2 
   6   chr6_18025074   Sample    T    A        0      0        2 
   6   chr6_18035485     AAsi    G    C        0      0        2 
   6   chr6_18035485     AKia    G    C        0      0        2 
   6   chr6_18035485     AOna    G    C      0.5      1        2 
   6   chr6_18035485     ASom    G    C        0      0        2 
   6   chr6_18035485     HCab    G    C        0      0        2 
   6   chr6_18035485     HPrz    G    C        0      0        2 
   6   chr6_18035485     ZBoe    G    C        0      0        2 
   6   chr6_18035485     ZGre    G    C        0      0        2 
   6   chr6_18035485     ZHar    G    C        0      0        2 
   6   chr6_18035485   Sample    G    C        0      0        2 
   6   chr6_18064764     AAsi    G    T        0      0        2 
   6   chr6_18064764     AKia    G    T        0      0        2 
   6   chr6_18064764     AOna    G    T        0      0        2 
   6   chr6_18064764     ASom    G    T        0      0        2 
   6   chr6_18064764     HCab    G    T        1      2        2 
   6   chr6_18064764     HPrz    G    T        1      2        2 
   6   chr6_18064764     ZBoe    G    T        0      0        2 
   6   chr6_18064764     ZGre    G    T        0      0        2 
   6   chr6_18064764     ZHar    G    T        0      0        2 
   6   chr6_18064764   Sample    G    T        1      2        2 
   6   chr6_18066937     AAsi    A    T        0      0        2 
   6   chr6_18066937     AKia    A    T        0      0        2 
   6   chr6_18066937     AOna    A    T        0      0        2 
   6   chr6_18066937     ASom    A    T        0      0        2 
   6   chr6_18066937     HCab    A    T        1      2        2 
   6   chr6_18066937     HPrz    A    T        1      2        2 
   6   chr6_18066937     ZBoe    A    T        0      0        2 
   6   chr6_18066937     ZGre    A    T        0      0        2 
   6   chr6_18066937     ZHar    A    T        0      0        2 
   6   chr6_18066937   Sample    A    T        1      2        2 
   6   chr6_18068581     AAsi    G    C        0      0        2 
   6   chr6_18068581     AKia    G    C        0      0        2 
   6   chr6_18068581     AOna    G    C        0      0        2 
   6   chr6_18068581     ASom    G    C        0      0        2 
   6   chr6_18068581     HCab    G    C        1      2        2 
   6   chr6_18068581     HPrz    G    C        1      2        2 
   6   chr6_18068581     ZBoe    G    C        0      0        2 
   6   chr6_18068581     ZGre    G    C        0      0        2 
   6   chr6_18068581     ZHar    G    C        0      0        2 
   6   chr6_18068581   Sample    G    C        1      2        2 
   6   chr6_18113711     AAsi    A    C        0      0        2 
   6   chr6_18113711     AKia    A    C        0      0        2 
   6   chr6_18113711     AOna    A    C        0      0        2 
   6   chr6_18113711     ASom    A    C        0      0        2 
   6   chr6_18113711     HCab    A    C        0      0        2 
   6   chr6_18113711     HPrz    A    C        0      0        2 
   6   chr6_18113711     ZBoe    A    C      0.5      1        2 
   6   chr6_18113711     ZGre    A    C        0      0        2 
   6   chr6_18113711     ZHar    A    C        0      0        2 
   6   chr6_18113711   Sample    A    C        0      0        2 
   6   chr6_18125690     AAsi    A    C        0      0        2 
   6   chr6_18125690     AKia    A    C        1      2        2 
   6   chr6_18125690     AOna    A    C        1      2        2 
   6   chr6_18125690     ASom    A    C        0      0        2 
   6   chr6_18125690     HCab    A    C        0      0        2 
   6   chr6_18125690     HPrz    A    C        0      0        2 
   6   chr6_18125690     ZBoe    A    C        0      0        2 
   6   chr6_18125690     ZGre    A    C        0      0        2 
   6   chr6_18125690     ZHar    A    C        0      0        2 
   6   chr6_18125690   Sample    A    C        0      0        2 
   6   chr6_18160096     AAsi    A    T        0      0        2 
   6   chr6_18160096     AKia    A    T        0      0        2 
   6   chr6_18160096     AOna    A    T        1      2        2 
   6   chr6_18160096     ASom    A    T        0      0        2 
   6   chr6_18160096     HCab    A    T        0      0        2 
   6   chr6_18160096     HPrz    A    T        0      0        2 
   6   chr6_18160096     ZBoe    A    T        0      0        2 
   6   chr6_18160096     ZGre    A    T        0      0        2 
   6   chr6_18160096     ZHar    A    T        0      0        2 
   6   chr6_18160096   Sample    A    T        0      0        2 
   6   chr6_18175983     AAsi    C    G        0      0        2 
   6   chr6_18175983     AKia    C    G        0      0        2 
   6   chr6_18175983     AOna    C    G        0      0        2 
   6   chr6_18175983     ASom    C    G        0      0        2 
   6   chr6_18175983     HCab    C    G        1      2        2 
   6   chr6_18175983     HPrz    C    G        1      2        2 
   6   chr6_18175983     ZBoe    C    G        0      0        2 
   6   chr6_18175983     ZGre    C    G        0      0        2 
   6   chr6_18175983     ZHar    C    G        0      0        2 
   6   chr6_18175983   Sample    C    G        1      2        2 
   6   chr6_18206847     AAsi    A    C        0      0        2 
   6   chr6_18206847     AKia    A    C        0      0        2 
   6   chr6_18206847     AOna    A    C        0      0        2 
   6   chr6_18206847     ASom    A    C        0      0        2 
   6   chr6_18206847     HCab    A    C        0      0        2 
   6   chr6_18206847     HPrz    A    C        0      0        2 
   6   chr6_18206847     ZBoe    A    C        1      2        2 
   6   chr6_18206847     ZGre    A    C        0      0        2 
   6   chr6_18206847     ZHar    A    C        0      0        2 
   6   chr6_18206847   Sample    A    C        0      0        2 
   6   chr6_18216286     AAsi    T    A        0      0        2 
   6   chr6_18216286     AKia    T    A        0      0        2 
   6   chr6_18216286     AOna    T    A        0      0        2 
   6   chr6_18216286     ASom    T    A        0      0        2 
   6   chr6_18216286     HCab    T    A        0      0        2 
   6   chr6_18216286     HPrz    T    A        0      0        2 
   6   chr6_18216286     ZBoe    T    A        1      2        2 
   6   chr6_18216286     ZGre    T    A        0      0        2 
   6   chr6_18216286     ZHar    T    A        0      0        2 
   6   chr6_18216286   Sample    T    A        0      0        2 
   6   chr6_18229351     AAsi    C    G        0      0        2 
   6   chr6_18229351     AKia    C    G        0      0        2 
   6   chr6_18229351     AOna    C    G        0      0        2 
   6   chr6_18229351     ASom    C    G        0      0        2 
   6   chr6_18229351     HCab    C    G        1      2        2 
   6   chr6_18229351     HPrz    C    G        1      2        2 
   6   chr6_18229351     ZBoe    C    G        0      0        2 
   6   chr6_18229351     ZGre    C    G        0      0        2 
   6   chr6_18229351     ZHar    C    G        0      0        2 
   6   chr6_18229351   Sample    C    G        1      2        2 
   6   chr6_18233479     AAsi    T    A        0      0        2 
   6   chr6_18233479     AKia    T    A        0      0        2 
   6   chr6_18233479     AOna    T    A      0.5      1        2 
   6   chr6_18233479     ASom    T    A        0      0        2 
   6   chr6_18233479     HCab    T    A        0      0        2 
   6   chr6_18233479     HPrz    T    A        0      0        2 
   6   chr6_18233479     ZBoe    T    A        0      0        2 
   6   chr6_18233479     ZGre    T    A        0      0        2 
   6   chr6_18233479     ZHar    T    A        0      0        2 
   6   chr6_18233479   Sample    T    A        0      0        2 
   6   chr6_18242267     AAsi    G    T        0      0        2 
   6   chr6_18242267     AKia    G    T        0      0        2 
   6   chr6_18242267     AOna    G    T        0      0        2 
   6   chr6_18242267     ASom    G    T        0      0        2 
   6   chr6_18242267     HCab    G    T        0      0        2 
   6   chr6_18242267     HPrz    G    T        0      0        2 
   6   chr6_18242267     ZBoe    G    T        0      0        2 
   6   chr6_18242267     ZGre    G    T      0.5      1        2 
   6   chr6_18242267     ZHar    G    T        0      0        2 
   6   chr6_18242267   Sample    G    T        0      0        2 
   6   chr6_18266723     AAsi    C    G        0      0        2 
   6   chr6_18266723     AKia    C    G        0      0        2 
   6   chr6_18266723     AOna    C    G        0      0        2 
   6   chr6_18266723     ASom    C    G        0      0        2 
   6   chr6_18266723     HCab    C    G      0.5      1        2 
   6   chr6_18266723     HPrz    C    G        0      0        2 
   6   chr6_18266723     ZBoe    C    G        0      0        2 
   6   chr6_18266723     ZGre    C    G        0      0        2 
   6   chr6_18266723     ZHar    C    G        0      0        2 
   6   chr6_18266723   Sample    C    G        1      2        2 
   6   chr6_18269423     AAsi    C    A        0      0        2 
   6   chr6_18269423     AKia    C    A        0      0        2 
   6   chr6_18269423     AOna    C    A        0      0        2 
   6   chr6_18269423     ASom    C    A        0      0        2 
   6   chr6_18269423     HCab    C    A        1      2        2 
   6   chr6_18269423     HPrz    C    A        1      2        2 
   6   chr6_18269423     ZBoe    C    A        0      0        2 
   6   chr6_18269423     ZGre    C    A        0      0        2 
   6   chr6_18269423     ZHar    C    A        0      0        2 
   6   chr6_18269423   Sample    C    A        1      2        2 
   6   chr6_18283934     AAsi    T    G        0      0        2 
   6   chr6_18283934     AKia    T    G        0      0        2 
   6   chr6_18283934     AOna    T    G        0      0        2 
   6   chr6_18283934     ASom    T    G        0      0        2 
   6   chr6_18283934     HCab    T    G        1      2        2 
   6   chr6_18283934     HPrz    T    G        1      2        2 
   6   chr6_18283934     ZBoe    T    G        0      0        2 
   6   chr6_18283934     ZGre    T    G        0      0        2 
   6   chr6_18283934     ZHar    T    G        0      0        2 
   6   chr6_18283934   Sample    T    G        1      2        2 
   6   chr6_18289958     AAsi    C    G        0      0        2 
   6   chr6_18289958     AKia    C    G        0      0        2 
   6   chr6_18289958     AOna    C    G        0      0        2 
   6   chr6_18289958     ASom    C    G        0      0        2 
   6   chr6_18289958     HCab    C    G        0      0        2 
   6   chr6_18289958     HPrz    C    G        0      0        2 
   6   chr6_18289958     ZBoe    C    G        0      0        2 
   6   chr6_18289958     ZGre    C    G        0      0        2 
   6   chr6_18289958     ZHar    C    G        1      2        2 
   6   chr6_18289958   Sample    C    G        0      0        2 
   6   chr6_18294921     AAsi    T    G        0      0        2 
   6   chr6_18294921     AKia    T    G        0      0        2 
   6   chr6_18294921     AOna    T    G        0      0        2 
   6   chr6_18294921     ASom    T    G        0      0        2 
   6   chr6_18294921     HCab    T    G        0      0        2 
   6   chr6_18294921     HPrz    T    G        0      0        2 
   6   chr6_18294921     ZBoe    T    G      0.5      1        2 
   6   chr6_18294921     ZGre    T    G        0      0        2 
   6   chr6_18294921     ZHar    T    G        0      0        2 
   6   chr6_18294921   Sample    T    G        0      0        2 
   6   chr6_18314338     AAsi    A    C        0      0        2 
   6   chr6_18314338     AKia    A    C        0      0        2 
   6   chr6_18314338     AOna    A    C        0      0        2 
   6   chr6_18314338     ASom    A    C        0      0        2 
   6   chr6_18314338     HCab    A    C        0      0        2 
   6   chr6_18314338     HPrz    A    C        0      0        2 
   6   chr6_18314338     ZBoe    A    C        0      0        2 
   6   chr6_18314338     ZGre    A    C        0      0        2 
   6   chr6_18314338     ZHar    A    C      0.5      1        2 
   6   chr6_18314338   Sample    A    C        0      0        2 
   6   chr6_18314605     AAsi    G    C        0      0        2 
   6   chr6_18314605     AKia    G    C        1      2        2 
   6   chr6_18314605     AOna    G    C      0.5      1        2 
   6   chr6_18314605     ASom    G    C        0      0        2 
   6   chr6_18314605     HCab    G    C        0      0        2 
   6   chr6_18314605     HPrz    G    C        0      0        2 
   6   chr6_18314605     ZBoe    G    C        0      0        2 
   6   chr6_18314605     ZGre    G    C        0      0        2 
   6   chr6_18314605     ZHar    G    C        0      0        2 
   6   chr6_18314605   Sample    G    C        0      0        2 
   6   chr6_18318066     AAsi    C    G        0      0        2 
   6   chr6_18318066     AKia    C    G        0      0        2 
   6   chr6_18318066     AOna    C    G        0      0        2 
   6   chr6_18318066     ASom    C    G        0      0        2 
   6   chr6_18318066     HCab    C    G        1      2        2 
   6   chr6_18318066     HPrz    C    G        1      2        2 
   6   chr6_18318066     ZBoe    C    G        0      0        2 
   6   chr6_18318066     ZGre    C    G        0      0        2 
   6   chr6_18318066     ZHar    C    G        0      0        2 
   6   chr6_18318066   Sample    C    G        1      2        2 
   6   chr6_18323376     AAsi    C    G        0      0        2 
   6   chr6_18323376     AKia    C    G        0      0        2 
   6   chr6_18323376     AOna    C    G        0      0        2 
   6   chr6_18323376     ASom    C    G        0      0        2 
   6   chr6_18323376     HCab    C    G        0      0        2 
   6   chr6_18323376     HPrz    C    G        0      0        2 
   6   chr6_18323376     ZBoe    C    G        0      0        2 
   6   chr6_18323376     ZGre    C    G        0      0        2 
   6   chr6_18323376     ZHar    C    G        1      2        2 
   6   chr6_18323376   Sample    C    G        0      0        2 
   6   chr6_18362284     AAsi    A    T        0      0        2 
   6   chr6_18362284     AKia    A    T        0      0        2 
   6   chr6_18362284     AOna    A    T      0.5      1        2 
   6   chr6_18362284     ASom    A    T        0      0        2 
   6   chr6_18362284     HCab    A    T        0      0        2 
   6   chr6_18362284     HPrz    A    T        0      0        2 
   6   chr6_18362284     ZBoe    A    T        0      0        2 
   6   chr6_18362284     ZGre    A    T        0      0        2 
   6   chr6_18362284     ZHar    A    T        0      0        2 
   6   chr6_18362284   Sample    A    T        0      0        2 
   6   chr6_18368865     AAsi    A    T        0      0        2 
   6   chr6_18368865     AKia    A    T        0      0        2 
   6   chr6_18368865     AOna    A    T        0      0        2 
   6   chr6_18368865     ASom    A    T        0      0        2 
   6   chr6_18368865     HCab    A    T        0      0        2 
   6   chr6_18368865     HPrz    A    T        0      0        2 
   6   chr6_18368865     ZBoe    A    T        0      0        2 
   6   chr6_18368865     ZGre    A    T        0      0        2 
   6   chr6_18368865     ZHar    A    T        1      2        2 
   6   chr6_18368865   Sample    A    T        0      0        2 
   6   chr6_18369083     AAsi    A    T        0      0        2 
   6   chr6_18369083     AKia    A    T        0      0        2 
   6   chr6_18369083     AOna    A    T        0      0        2 
   6   chr6_18369083     ASom    A    T        0      0        2 
   6   chr6_18369083     HCab    A    T      0.5      1        2 
   6   chr6_18369083     HPrz    A    T        0      0        2 
   6   chr6_18369083     ZBoe    A    T        0      0        2 
   6   chr6_18369083     ZGre    A    T        0      0        2 
   6   chr6_18369083     ZHar    A    T        0      0        2 
   6   chr6_18369083   Sample    A    T        0      0        2 
   6   chr6_18371136     AAsi    C    G        0      0        2 
   6   chr6_18371136     AKia    C    G        0      0        2 
   6   chr6_18371136     AOna    C    G        0      0        2 
   6   chr6_18371136     ASom    C    G        0      0        2 
   6   chr6_18371136     HCab    C    G        0      0        2 
   6   chr6_18371136     HPrz    C    G        0      0        2 
   6   chr6_18371136     ZBoe    C    G        0      0        2 
   6   chr6_18371136     ZGre    C    G      0.5      1        2 
   6   chr6_18371136     ZHar    C    G        0      0        2 
   6   chr6_18371136   Sample    C    G        0      0        2 
   6   chr6_18383785     AAsi    T    G        0      0        2 
   6   chr6_18383785     AKia    T    G        0      0        2 
   6   chr6_18383785     AOna    T    G        0      0        2 
   6   chr6_18383785     ASom    T    G        0      0        2 
   6   chr6_18383785     HCab    T    G        1      2        2 
   6   chr6_18383785     HPrz    T    G        1      2        2 
   6   chr6_18383785     ZBoe    T    G        0      0        2 
   6   chr6_18383785     ZGre    T    G        0      0        2 
   6   chr6_18383785     ZHar    T    G        0      0        2 
   6   chr6_18383785   Sample    T    G        1      2        2 
   6   chr6_18390806     AAsi    A    C        0      0        2 
   6   chr6_18390806     AKia    A    C        0      0        2 
   6   chr6_18390806     AOna    A    C        0      0        2 
   6   chr6_18390806     ASom    A    C      0.5      1        2 
   6   chr6_18390806     HCab    A    C        0      0        2 
   6   chr6_18390806     HPrz    A    C        0      0        2 
   6   chr6_18390806     ZBoe    A    C        0      0        2 
   6   chr6_18390806     ZGre    A    C        0      0        2 
   6   chr6_18390806     ZHar    A    C        0      0        2 
   6   chr6_18390806   Sample    A    C        0      0        2 
   6   chr6_18399057     AAsi    A    C        0      0        2 
   6   chr6_18399057     AKia    A    C        0      0        2 
   6   chr6_18399057     AOna    A    C        0      0        2 
   6   chr6_18399057     ASom    A    C        0      0        2 
   6   chr6_18399057     HCab    A    C        1      2        2 
   6   chr6_18399057     HPrz    A    C        1      2        2 
   6   chr6_18399057     ZBoe    A    C        0      0        2 
   6   chr6_18399057     ZGre    A    C        0      0        2 
   6   chr6_18399057     ZHar    A    C        0      0        2 
   6   chr6_18399057   Sample    A    C        1      2        2 
   6   chr6_18419764     AAsi    G    C        0      0        2 
   6   chr6_18419764     AKia    G    C        0      0        2 
   6   chr6_18419764     AOna    G    C        0      0        2 
   6   chr6_18419764     ASom    G    C        0      0        2 
   6   chr6_18419764     HCab    G    C        0      0        2 
   6   chr6_18419764     HPrz    G    C        0      0        2 
   6   chr6_18419764     ZBoe    G    C        0      0        2 
   6   chr6_18419764     ZGre    G    C        0      0        2 
   6   chr6_18419764     ZHar    G    C        1      2        2 
   6   chr6_18419764   Sample    G    C        0      0        2 
   6   chr6_18445092     AAsi    A    C        0      0        2 
   6   chr6_18445092     AKia    A    C        0      0        2 
   6   chr6_18445092     AOna    A    C        0      0        2 
   6   chr6_18445092     ASom    A    C        0      0        2 
   6   chr6_18445092     HCab    A    C        1      2        2 
   6   chr6_18445092     HPrz    A    C        1      2        2 
   6   chr6_18445092     ZBoe    A    C        0      0        2 
   6   chr6_18445092     ZGre    A    C        0      0        2 
   6   chr6_18445092     ZHar    A    C        0      0        2 
   6   chr6_18445092   Sample    A    C        1      2        2 
   6   chr6_18458940     AAsi    C    G        0      0        2 
   6   chr6_18458940     AKia    C    G        0      0        2 
   6   chr6_18458940     AOna    C    G        0      0        2 
   6   chr6_18458940     ASom    C    G        0      0        2 
   6   chr6_18458940     HCab    C    G        0      0        2 
   6   chr6_18458940     HPrz    C    G        0      0        2 
   6   chr6_18458940     ZBoe    C    G        1      2        2 
   6   chr6_18458940     ZGre    C    G        1      2        2 
   6   chr6_18458940     ZHar    C    G        1      2        2 
   6   chr6_18458940   Sample    C    G        0      0        2 
   6   chr6_18467307     AAsi    C    G        0      0        2 
   6   chr6_18467307     AKia    C    G        0      0        2 
   6   chr6_18467307     AOna    C    G        0      0        2 
   6   chr6_18467307     ASom    C    G        0      0        2 
   6   chr6_18467307     HCab    C    G        1      2        2 
   6   chr6_18467307     HPrz    C    G        1      2        2 
   6   chr6_18467307     ZBoe    C    G        0      0        2 
   6   chr6_18467307     ZGre    C    G        0      0        2 
   6   chr6_18467307     ZHar    C    G        0      0        2 
   6   chr6_18467307   Sample    C    G        1      2        2 
   6   chr6_18545412     AAsi    T    G        0      0        2 
   6   chr6_18545412     AKia    T    G        0      0        2 
   6   chr6_18545412     AOna    T    G        0      0        2 
   6   chr6_18545412     ASom    T    G        0      0        2 
   6   chr6_18545412     HCab    T    G        0      0        2 
   6   chr6_18545412     HPrz    T    G        0      0        2 
   6   chr6_18545412     ZBoe    T    G        0      0        2 
   6   chr6_18545412     ZGre    T    G      0.5      1        2 
   6   chr6_18545412     ZHar    T    G        0      0        2 
   6   chr6_18545412   Sample    T    G        0      0        2 
   6   chr6_18547857     AAsi    G    T        0      0        2 
   6   chr6_18547857     AKia    G    T        0      0        2 
   6   chr6_18547857     AOna    G    T        0      0        2 
   6   chr6_18547857     ASom    G    T        0      0        2 
   6   chr6_18547857     HCab    G    T        0      0        2 
   6   chr6_18547857     HPrz    G    T        0      0        2 
   6   chr6_18547857     ZBoe    G    T      0.5      1        2 
   6   chr6_18547857     ZGre    G    T        0      0        2 
   6   chr6_18547857     ZHar    G    T        0      0        2 
   6   chr6_18547857   Sample    G    T        0      0        2 
   6   chr6_18555376     AAsi    T    A        1      2        2 
   6   chr6_18555376     AKia    T    A        0      0        2 
   6   chr6_18555376     AOna    T    A        0      0        2 
   6   chr6_18555376     ASom    T    A        1      2        2 
   6   chr6_18555376     HCab    T    A        0      0        2 
   6   chr6_18555376     HPrz    T    A        0      0        2 
   6   chr6_18555376     ZBoe    T    A        0      0        2 
   6   chr6_18555376     ZGre    T    A        0      0        2 
   6   chr6_18555376     ZHar    T    A        0      0        2 
   6   chr6_18555376   Sample    T    A        0      0        2 
   6   chr6_18558489     AAsi    T    A        0      0        2 
   6   chr6_18558489     AKia    T    A        0      0        2 
   6   chr6_18558489     AOna    T    A        0      0        2 
   6   chr6_18558489     ASom    T    A        0      0        2 
   6   chr6_18558489     HCab    T    A      0.5      1        2 
   6   chr6_18558489     HPrz    T    A      0.5      1        2 
   6   chr6_18558489     ZBoe    T    A        0      0        2 
   6   chr6_18558489     ZGre    T    A        0      0        2 
   6   chr6_18558489     ZHar    T    A        0      0        2 
   6   chr6_18558489   Sample    T    A        0      0        2 
   6   chr6_18562067     AAsi    T    A        0      0        2 
   6   chr6_18562067     AKia    T    A      0.5      1        2 
   6   chr6_18562067     AOna    T    A      0.5      1        2 
   6   chr6_18562067     ASom    T    A        0      0        2 
   6   chr6_18562067     HCab    T    A        0      0        2 
   6   chr6_18562067     HPrz    T    A        0      0        2 
   6   chr6_18562067     ZBoe    T    A        0      0        2 
   6   chr6_18562067     ZGre    T    A        0      0        2 
   6   chr6_18562067     ZHar    T    A        0      0        2 
   6   chr6_18562067   Sample    T    A        0      0        2 
   6   chr6_18590345     AAsi    C    G        0      0        2 
   6   chr6_18590345     AKia    C    G        1      2        2 
   6   chr6_18590345     AOna    C    G        0      0        2 
   6   chr6_18590345     ASom    C    G        0      0        2 
   6   chr6_18590345     HCab    C    G        0      0        2 
   6   chr6_18590345     HPrz    C    G        0      0        2 
   6   chr6_18590345     ZBoe    C    G        0      0        2 
   6   chr6_18590345     ZGre    C    G        0      0        2 
   6   chr6_18590345     ZHar    C    G        0      0        2 
   6   chr6_18590345   Sample    C    G        0      0        2 
   6   chr6_18605756     AAsi    G    C        0      0        2 
   6   chr6_18605756     AKia    G    C        0      0        2 
   6   chr6_18605756     AOna    G    C        0      0        2 
   6   chr6_18605756     ASom    G    C        0      0        2 
   6   chr6_18605756     HCab    G    C      0.5      1        2 
   6   chr6_18605756     HPrz    G    C      0.5      1        2 
   6   chr6_18605756     ZBoe    G    C        0      0        2 
   6   chr6_18605756     ZGre    G    C        0      0        2 
   6   chr6_18605756     ZHar    G    C        0      0        2 
   6   chr6_18605756   Sample    G    C        0      0        2 
   6   chr6_18609838     AAsi    C    G        0      0        2 
   6   chr6_18609838     AKia    C    G        0      0        2 
   6   chr6_18609838     AOna    C    G        0      0        2 
   6   chr6_18609838     ASom    C    G        0      0        2 
   6   chr6_18609838     HCab    C    G        0      0        2 
   6   chr6_18609838     HPrz    C    G        0      0        2 
   6   chr6_18609838     ZBoe    C    G      0.5      1        2 
   6   chr6_18609838     ZGre    C    G        0      0        2 
   6   chr6_18609838     ZHar    C    G        0      0        2 
   6   chr6_18609838   Sample    C    G        0      0        2 
   6   chr6_18610804     AAsi    G    T        0      0        2 
   6   chr6_18610804     AKia    G    T        0      0        2 
   6   chr6_18610804     AOna    G    T        0      0        2 
   6   chr6_18610804     ASom    G    T        0      0        2 
   6   chr6_18610804     HCab    G    T        0      0        2 
   6   chr6_18610804     HPrz    G    T        0      0        2 
   6   chr6_18610804     ZBoe    G    T      0.5      1        2 
   6   chr6_18610804     ZGre    G    T        0      0        2 
   6   chr6_18610804     ZHar    G    T        0      0        2 
   6   chr6_18610804   Sample    G    T        0      0        2 
   6   chr6_18613177     AAsi    C    G        0      0        2 
   6   chr6_18613177     AKia    C    G        0      0        2 
   6   chr6_18613177     AOna    C    G        0      0        2 
   6   chr6_18613177     ASom    C    G        0      0        2 
   6   chr6_18613177     HCab    C    G        0      0        2 
   6   chr6_18613177     HPrz    C    G        0      0        2 
   6   chr6_18613177     ZBoe    C    G        1      2        2 
   6   chr6_18613177     ZGre    C    G        1      2        2 
   6   chr6_18613177     ZHar    C    G        1      2        2 
   6   chr6_18613177   Sample    C    G        0      0        2 
   6   chr6_18622254     AAsi    G    C        0      0        2 
   6   chr6_18622254     AKia    G    C        0      0        2 
   6   chr6_18622254     AOna    G    C        0      0        2 
   6   chr6_18622254     ASom    G    C        0      0        2 
   6   chr6_18622254     HCab    G    C        0      0        2 
   6   chr6_18622254     HPrz    G    C      0.5      1        2 
   6   chr6_18622254     ZBoe    G    C        0      0        2 
   6   chr6_18622254     ZGre    G    C        0      0        2 
   6   chr6_18622254     ZHar    G    C        0      0        2 
   6   chr6_18622254   Sample    G    C        0      0        2 
   6   chr6_18629285     AAsi    C    G        0      0        2 
   6   chr6_18629285     AKia    C    G      0.5      1        2 
   6   chr6_18629285     AOna    C    G      0.5      1        2 
   6   chr6_18629285     ASom    C    G        0      0        2 
   6   chr6_18629285     HCab    C    G        0      0        2 
   6   chr6_18629285     HPrz    C    G        0      0        2 
   6   chr6_18629285     ZBoe    C    G        1      2        2 
   6   chr6_18629285     ZGre    C    G        1      2        2 
   6   chr6_18629285     ZHar    C    G        1      2        2 
   6   chr6_18629285   Sample    C    G        0      0        2 
   6   chr6_18634777     AAsi    G    T        0      0        2 
   6   chr6_18634777     AKia    G    T        0      0        2 
   6   chr6_18634777     AOna    G    T        0      0        2 
   6   chr6_18634777     ASom    G    T        0      0        2 
   6   chr6_18634777     HCab    G    T        1      2        2 
   6   chr6_18634777     HPrz    G    T        1      2        2 
   6   chr6_18634777     ZBoe    G    T        0      0        2 
   6   chr6_18634777     ZGre    G    T        0      0        2 
   6   chr6_18634777     ZHar    G    T        0      0        2 
   6   chr6_18634777   Sample    G    T        1      2        2 
   6   chr6_18658197     AAsi    C    G        0      0        2 
   6   chr6_18658197     AKia    C    G        0      0        2 
   6   chr6_18658197     AOna    C    G        0      0        2 
   6   chr6_18658197     ASom    C    G        0      0        2 
   6   chr6_18658197     HCab    C    G        0      0        2 
   6   chr6_18658197     HPrz    C    G        0      0        2 
   6   chr6_18658197     ZBoe    C    G      0.5      1        2 
   6   chr6_18658197     ZGre    C    G        0      0        2 
   6   chr6_18658197     ZHar    C    G        0      0        2 
   6   chr6_18658197   Sample    C    G        0      0        2 
   6   chr6_18662581     AAsi    A    T        0      0        2 
   6   chr6_18662581     AKia    A    T        0      0        2 
   6   chr6_18662581     AOna    A    T        0      0        2 
   6   chr6_18662581     ASom    A    T        0      0        2 
   6   chr6_18662581     HCab    A    T        1      2        2 
   6   chr6_18662581     HPrz    A    T        1      2        2 
   6   chr6_18662581     ZBoe    A    T        0      0        2 
   6   chr6_18662581     ZGre    A    T        0      0        2 
   6   chr6_18662581     ZHar    A    T        0      0        2 
   6   chr6_18662581   Sample    A    T        1      2        2 
   6   chr6_18667874     AAsi    C    A        0      0        2 
   6   chr6_18667874     AKia    C    A      0.5      1        2 
   6   chr6_18667874     AOna    C    A        1      2        2 
   6   chr6_18667874     ASom    C    A        0      0        2 
   6   chr6_18667874     HCab    C    A        0      0        2 
   6   chr6_18667874     HPrz    C    A        0      0        2 
   6   chr6_18667874     ZBoe    C    A        0      0        2 
   6   chr6_18667874     ZGre    C    A        0      0        2 
   6   chr6_18667874     ZHar    C    A        0      0        2 
   6   chr6_18667874   Sample    C    A        0      0        2 
   6   chr6_18671579     AAsi    C    G        1      2        2 
   6   chr6_18671579     AKia    C    G        0      0        2 
   6   chr6_18671579     AOna    C    G        0      0        2 
   6   chr6_18671579     ASom    C    G      0.5      1        2 
   6   chr6_18671579     HCab    C    G        0      0        2 
   6   chr6_18671579     HPrz    C    G        0      0        2 
   6   chr6_18671579     ZBoe    C    G        0      0        2 
   6   chr6_18671579     ZGre    C    G        0      0        2 
   6   chr6_18671579     ZHar    C    G        0      0        2 
   6   chr6_18671579   Sample    C    G        0      0        2 
   6   chr6_18679034     AAsi    A    T        0      0        2 
   6   chr6_18679034     AKia    A    T        0      0        2 
   6   chr6_18679034     AOna    A    T        0      0        2 
   6   chr6_18679034     ASom    A    T        0      0        2 
   6   chr6_18679034     HCab    A    T        1      2        2 
   6   chr6_18679034     HPrz    A    T        1      2        2 
   6   chr6_18679034     ZBoe    A    T        0      0        2 
   6   chr6_18679034     ZGre    A    T        0      0        2 
   6   chr6_18679034     ZHar    A    T        0      0        2 
   6   chr6_18679034   Sample    A    T        1      2        2 
   6   chr6_18683861     AAsi    G    C        0      0        2 
   6   chr6_18683861     AKia    G    C        0      0        2 
   6   chr6_18683861     AOna    G    C        0      0        2 
   6   chr6_18683861     ASom    G    C        0      0        2 
   6   chr6_18683861     HCab    G    C        1      2        2 
   6   chr6_18683861     HPrz    G    C        1      2        2 
   6   chr6_18683861     ZBoe    G    C        0      0        2 
   6   chr6_18683861     ZGre    G    C        0      0        2 
   6   chr6_18683861     ZHar    G    C        0      0        2 
   6   chr6_18683861   Sample    G    C        1      2        2 
   6   chr6_18711799     AAsi    T    G        0      0        2 
   6   chr6_18711799     AKia    T    G        0      0        2 
   6   chr6_18711799     AOna    T    G        0      0        2 
   6   chr6_18711799     ASom    T    G        0      0        2 
   6   chr6_18711799     HCab    T    G        1      2        2 
   6   chr6_18711799     HPrz    T    G        1      2        2 
   6   chr6_18711799     ZBoe    T    G        0      0        2 
   6   chr6_18711799     ZGre    T    G        0      0        2 
   6   chr6_18711799     ZHar    T    G        0      0        2 
   6   chr6_18711799   Sample    T    G        1      2        2 
   6   chr6_18733862     AAsi    G    T        0      0        2 
   6   chr6_18733862     AKia    G    T        0      0        2 
   6   chr6_18733862     AOna    G    T        0      0        2 
   6   chr6_18733862     ASom    G    T        0      0        2 
   6   chr6_18733862     HCab    G    T      0.5      1        2 
   6   chr6_18733862     HPrz    G    T        0      0        2 
   6   chr6_18733862     ZBoe    G    T        0      0        2 
   6   chr6_18733862     ZGre    G    T        0      0        2 
   6   chr6_18733862     ZHar    G    T        0      0        2 
   6   chr6_18733862   Sample    G    T        0      0        2 
   6   chr6_18744590     AAsi    C    G        0      0        2 
   6   chr6_18744590     AKia    C    G        0      0        2 
   6   chr6_18744590     AOna    C    G        0      0        2 
   6   chr6_18744590     ASom    C    G        0      0        2 
   6   chr6_18744590     HCab    C    G        0      0        2 
   6   chr6_18744590     HPrz    C    G        0      0        2 
   6   chr6_18744590     ZBoe    C    G        0      0        2 
   6   chr6_18744590     ZGre    C    G        1      2        2 
   6   chr6_18744590     ZHar    C    G        0      0        2 
   6   chr6_18744590   Sample    C    G        0      0        2 
   6   chr6_18749160     AAsi    A    C        0      0        2 
   6   chr6_18749160     AKia    A    C        0      0        2 
   6   chr6_18749160     AOna    A    C        0      0        2 
   6   chr6_18749160     ASom    A    C        0      0        2 
   6   chr6_18749160     HCab    A    C        0      0        2 
   6   chr6_18749160     HPrz    A    C        0      0        2 
   6   chr6_18749160     ZBoe    A    C        0      0        2 
   6   chr6_18749160     ZGre    A    C        0      0        2 
   6   chr6_18749160     ZHar    A    C        1      2        2 
   6   chr6_18749160   Sample    A    C        0      0        2 
   6   chr6_18762253     AAsi    C    G        0      0        2 
   6   chr6_18762253     AKia    C    G        0      0        2 
   6   chr6_18762253     AOna    C    G        0      0        2 
   6   chr6_18762253     ASom    C    G        0      0        2 
   6   chr6_18762253     HCab    C    G        1      2        2 
   6   chr6_18762253     HPrz    C    G        1      2        2 
   6   chr6_18762253     ZBoe    C    G        0      0        2 
   6   chr6_18762253     ZGre    C    G        0      0        2 
   6   chr6_18762253     ZHar    C    G        0      0        2 
   6   chr6_18762253   Sample    C    G        1      2        2 
   6   chr6_18823106     AAsi    A    C        1      2        2 
   6   chr6_18823106     AKia    A    C        0      0        2 
   6   chr6_18823106     AOna    A    C        0      0        2 
   6   chr6_18823106     ASom    A    C      0.5      1        2 
   6   chr6_18823106     HCab    A    C        0      0        2 
   6   chr6_18823106     HPrz    A    C        0      0        2 
   6   chr6_18823106     ZBoe    A    C        0      0        2 
   6   chr6_18823106     ZGre    A    C        0      0        2 
   6   chr6_18823106     ZHar    A    C        0      0        2 
   6   chr6_18823106   Sample    A    C        0      0        2 
   6   chr6_18842850     AAsi    C    A      0.5      1        2 
   6   chr6_18842850     AKia    C    A        0      0        2 
   6   chr6_18842850     AOna    C    A        0      0        2 
   6   chr6_18842850     ASom    C    A        0      0        2 
   6   chr6_18842850     HCab    C    A        0      0        2 
   6   chr6_18842850     HPrz    C    A        0      0        2 
   6   chr6_18842850     ZBoe    C    A        0      0        2 
   6   chr6_18842850     ZGre    C    A        0      0        2 
   6   chr6_18842850     ZHar    C    A        0      0        2 
   6   chr6_18842850   Sample    C    A        0      0        2 
   6   chr6_18844411     AAsi    A    C        0      0        2 
   6   chr6_18844411     AKia    A    C        0      0        2 
   6   chr6_18844411     AOna    A    C        0      0        2 
   6   chr6_18844411     ASom    A    C        0      0        2 
   6   chr6_18844411     HCab    A    C        0      0        2 
   6   chr6_18844411     HPrz    A    C        0      0        2 
   6   chr6_18844411     ZBoe    A    C      0.5      1        2 
   6   chr6_18844411     ZGre    A    C        0      0        2 
   6   chr6_18844411     ZHar    A    C        0      0        2 
   6   chr6_18844411   Sample    A    C        0      0        2 
   6   chr6_18853700     AAsi    C    A        0      0        2 
   6   chr6_18853700     AKia    C    A        0      0        2 
   6   chr6_18853700     AOna    C    A        0      0        2 
   6   chr6_18853700     ASom    C    A        0      0        2 
   6   chr6_18853700     HCab    C    A        1      2        2 
   6   chr6_18853700     HPrz    C    A        1      2        2 
   6   chr6_18853700     ZBoe    C    A        0      0        2 
   6   chr6_18853700     ZGre    C    A        0      0        2 
   6   chr6_18853700     ZHar    C    A        0      0        2 
   6   chr6_18853700   Sample    C    A        1      2        2 
   6   chr6_18866315     AAsi    T    A        0      0        2 
   6   chr6_18866315     AKia    T    A        0      0        2 
   6   chr6_18866315     AOna    T    A        0      0        2 
   6   chr6_18866315     ASom    T    A        0      0        2 
   6   chr6_18866315     HCab    T    A        0      0        2 
   6   chr6_18866315     HPrz    T    A        0      0        2 
   6   chr6_18866315     ZBoe    T    A        0      0        2 
   6   chr6_18866315     ZGre    T    A        0      0        2 
   6   chr6_18866315     ZHar    T    A        1      2        2 
   6   chr6_18866315   Sample    T    A        0      0        2 
   6   chr6_18885221     AAsi    G    C        0      0        2 
   6   chr6_18885221     AKia    G    C        0      0        2 
   6   chr6_18885221     AOna    G    C        0      0        2 
   6   chr6_18885221     ASom    G    C        0      0        2 
   6   chr6_18885221     HCab    G    C        0      0        2 
   6   chr6_18885221     HPrz    G    C        0      0        2 
   6   chr6_18885221     ZBoe    G    C        0      0        2 
   6   chr6_18885221     ZGre    G    C        1      2        2 
   6   chr6_18885221     ZHar    G    C        0      0        2 
   6   chr6_18885221   Sample    G    C        0      0        2 
   6   chr6_18888398     AAsi    C    A        0      0        2 
   6   chr6_18888398     AKia    C    A        0      0        2 
   6   chr6_18888398     AOna    C    A        0      0        2 
   6   chr6_18888398     ASom    C    A        0      0        2 
   6   chr6_18888398     HCab    C    A        0      0        2 
   6   chr6_18888398     HPrz    C    A        0      0        2 
   6   chr6_18888398     ZBoe    C    A        0      0        2 
   6   chr6_18888398     ZGre    C    A        0      0        2 
   6   chr6_18888398     ZHar    C    A        1      2        2 
   6   chr6_18888398   Sample    C    A        0      0        2 
   6   chr6_18903735     AAsi    G    C        0      0        2 
   6   chr6_18903735     AKia    G    C        0      0        2 
   6   chr6_18903735     AOna    G    C        0      0        2 
   6   chr6_18903735     ASom    G    C        0      0        2 
   6   chr6_18903735     HCab    G    C        0      0        2 
   6   chr6_18903735     HPrz    G    C        0      0        2 
   6   chr6_18903735     ZBoe    G    C        1      2        2 
   6   chr6_18903735     ZGre    G    C        0      0        2 
   6   chr6_18903735     ZHar    G    C        0      0        2 
   6   chr6_18903735   Sample    G    C        0      0        2 
   6   chr6_18910302     AAsi    A    C        0      0        2 
   6   chr6_18910302     AKia    A    C        0      0        2 
   6   chr6_18910302     AOna    A    C        0      0        2 
   6   chr6_18910302     ASom    A    C        0      0        2 
   6   chr6_18910302     HCab    A    C        1      2        2 
   6   chr6_18910302     HPrz    A    C        1      2        2 
   6   chr6_18910302     ZBoe    A    C        0      0        2 
   6   chr6_18910302     ZGre    A    C        0      0        2 
   6   chr6_18910302     ZHar    A    C        0      0        2 
   6   chr6_18910302   Sample    A    C        1      2        2 
   6   chr6_18915169     AAsi    C    A        0      0        2 
   6   chr6_18915169     AKia    C    A        0      0        2 
   6   chr6_18915169     AOna    C    A        0      0        2 
   6   chr6_18915169     ASom    C    A        0      0        2 
   6   chr6_18915169     HCab    C    A        0      0        2 
   6   chr6_18915169     HPrz    C    A        0      0        2 
   6   chr6_18915169     ZBoe    C    A      0.5      1        2 
   6   chr6_18915169     ZGre    C    A        0      0        2 
   6   chr6_18915169     ZHar    C    A        0      0        2 
   6   chr6_18915169   Sample    C    A        0      0        2 
   6   chr6_18937083     AAsi    T    G        0      0        2 
   6   chr6_18937083     AKia    T    G        0      0        2 
   6   chr6_18937083     AOna    T    G        0      0        2 
   6   chr6_18937083     ASom    T    G        0      0        2 
   6   chr6_18937083     HCab    T    G      0.5      1        2 
   6   chr6_18937083     HPrz    T    G        0      0        2 
   6   chr6_18937083     ZBoe    T    G        0      0        2 
   6   chr6_18937083     ZGre    T    G        0      0        2 
   6   chr6_18937083     ZHar    T    G        0      0        2 
   6   chr6_18937083   Sample    T    G        0      0        2 
   6   chr6_18993506     AAsi    T    G        0      0        2 
   6   chr6_18993506     AKia    T    G        0      0        2 
   6   chr6_18993506     AOna    T    G      0.5      1        2 
   6   chr6_18993506     ASom    T    G        0      0        2 
   6   chr6_18993506     HCab    T    G        0      0        2 
   6   chr6_18993506     HPrz    T    G        0      0        2 
   6   chr6_18993506     ZBoe    T    G        0      0        2 
   6   chr6_18993506     ZGre    T    G        0      0        2 
   6   chr6_18993506     ZHar    T    G        0      0        2 
   6   chr6_18993506   Sample    T    G        0      0        2 
   6   chr6_19012004     AAsi    C    A        0      0        2 
   6   chr6_19012004     AKia    C    A        0      0        2 
   6   chr6_19012004     AOna    C    A        0      0        2 
   6   chr6_19012004     ASom    C    A        0      0        2 
   6   chr6_19012004     HCab    C    A        0      0        2 
   6   chr6_19012004     HPrz    C    A        0      0        2 
   6   chr6_19012004     ZBoe    C    A        0      0        2 
   6   chr6_19012004     ZGre    C    A        1      2        2 
   6   chr6_19012004     ZHar    C    A        0      0        2 
   6   chr6_19012004   Sample    C    A        0      0        2 
   6   chr6_19085371     AAsi    T    G        0      0        2 
   6   chr6_19085371     AKia    T    G        0      0        2 
   6   chr6_19085371     AOna    T    G        0      0        2 
   6   chr6_19085371     ASom    T    G        0      0        2 
   6   chr6_19085371     HCab    T    G        1      2        2 
   6   chr6_19085371     HPrz    T    G        1      2        2 
   6   chr6_19085371     ZBoe    T    G        0      0        2 
   6   chr6_19085371     ZGre    T    G        0      0        2 
   6   chr6_19085371     ZHar    T    G        0      0        2 
   6   chr6_19085371   Sample    T    G        1      2        2 
   6   chr6_19086499     AAsi    T    A        0      0        2 
   6   chr6_19086499     AKia    T    A        0      0        2 
   6   chr6_19086499     AOna    T    A        0      0        2 
   6   chr6_19086499     ASom    T    A      0.5      1        2 
   6   chr6_19086499     HCab    T    A        0      0        2 
   6   chr6_19086499     HPrz    T    A        0      0        2 
   6   chr6_19086499     ZBoe    T    A        0      0        2 
   6   chr6_19086499     ZGre    T    A        0      0        2 
   6   chr6_19086499     ZHar    T    A        0      0        2 
   6   chr6_19086499   Sample    T    A        0      0        2 
   6   chr6_19088719     AAsi    A    C        0      0        2 
   6   chr6_19088719     AKia    A    C        0      0        2 
   6   chr6_19088719     AOna    A    C        0      0        2 
   6   chr6_19088719     ASom    A    C        0      0        2 
   6   chr6_19088719     HCab    A    C        1      2        2 
   6   chr6_19088719     HPrz    A    C        1      2        2 
   6   chr6_19088719     ZBoe    A    C        0      0        2 
   6   chr6_19088719     ZGre    A    C        0      0        2 
   6   chr6_19088719     ZHar    A    C        0      0        2 
   6   chr6_19088719   Sample    A    C        1      2        2 
   6   chr6_19092357     AAsi    C    G        0      0        2 
   6   chr6_19092357     AKia    C    G        0      0        2 
   6   chr6_19092357     AOna    C    G        0      0        2 
   6   chr6_19092357     ASom    C    G        0      0        2 
   6   chr6_19092357     HCab    C    G        0      0        2 
   6   chr6_19092357     HPrz    C    G        0      0        2 
   6   chr6_19092357     ZBoe    C    G        0      0        2 
   6   chr6_19092357     ZGre    C    G        1      2        2 
   6   chr6_19092357     ZHar    C    G        0      0        2 
   6   chr6_19092357   Sample    C    G        0      0        2 
   6   chr6_19110529     AAsi    A    T        0      0        2 
   6   chr6_19110529     AKia    A    T        0      0        2 
   6   chr6_19110529     AOna    A    T        0      0        2 
   6   chr6_19110529     ASom    A    T      0.5      1        2 
   6   chr6_19110529     HCab    A    T        0      0        2 
   6   chr6_19110529     HPrz    A    T        0      0        2 
   6   chr6_19110529     ZBoe    A    T        0      0        2 
   6   chr6_19110529     ZGre    A    T        0      0        2 
   6   chr6_19110529     ZHar    A    T        0      0        2 
   6   chr6_19110529   Sample    A    T        0      0        2 
   6   chr6_19113875     AAsi    T    G        0      0        2 
   6   chr6_19113875     AKia    T    G        0      0        2 
   6   chr6_19113875     AOna    T    G      0.5      1        2 
   6   chr6_19113875     ASom    T    G        0      0        2 
   6   chr6_19113875     HCab    T    G        0      0        2 
   6   chr6_19113875     HPrz    T    G        0      0        2 
   6   chr6_19113875     ZBoe    T    G        0      0        2 
   6   chr6_19113875     ZGre    T    G        0      0        2 
   6   chr6_19113875     ZHar    T    G        0      0        2 
   6   chr6_19113875   Sample    T    G        0      0        2 
   6   chr6_19156920     AAsi    C    G        1      2        2 
   6   chr6_19156920     AKia    C    G        0      0        2 
   6   chr6_19156920     AOna    C    G        0      0        2 
   6   chr6_19156920     ASom    C    G        1      2        2 
   6   chr6_19156920     HCab    C    G        0      0        2 
   6   chr6_19156920     HPrz    C    G        0      0        2 
   6   chr6_19156920     ZBoe    C    G        0      0        2 
   6   chr6_19156920     ZGre    C    G        0      0        2 
   6   chr6_19156920     ZHar    C    G        0      0        2 
   6   chr6_19156920   Sample    C    G        0      0        2 
   6   chr6_19178678     AAsi    C    G        0      0        2 
   6   chr6_19178678     AKia    C    G        0      0        2 
   6   chr6_19178678     AOna    C    G        0      0        2 
   6   chr6_19178678     ASom    C    G        0      0        2 
   6   chr6_19178678     HCab    C    G        0      0        2 
   6   chr6_19178678     HPrz    C    G        0      0        2 
   6   chr6_19178678     ZBoe    C    G      0.5      1        2 
   6   chr6_19178678     ZGre    C    G        0      0        2 
   6   chr6_19178678     ZHar    C    G        0      0        2 
   6   chr6_19178678   Sample    C    G        0      0        2 
   6   chr6_19187745     AAsi    A    T        0      0        2 
   6   chr6_19187745     AKia    A    T        0      0        2 
   6   chr6_19187745     AOna    A    T        0      0        2 
   6   chr6_19187745     ASom    A    T        0      0        2 
   6   chr6_19187745     HCab    A    T        0      0        2 
   6   chr6_19187745     HPrz    A    T        0      0        2 
   6   chr6_19187745     ZBoe    A    T        0      0        2 
   6   chr6_19187745     ZGre    A    T        0      0        2 
   6   chr6_19187745     ZHar    A    T        1      2        2 
   6   chr6_19187745   Sample    A    T        0      0        2 
   6   chr6_19220393     AAsi    A    T        0      0        2 
   6   chr6_19220393     AKia    A    T        0      0        2 
   6   chr6_19220393     AOna    A    T        0      0        2 
   6   chr6_19220393     ASom    A    T        0      0        2 
   6   chr6_19220393     HCab    A    T        0      0        2 
   6   chr6_19220393     HPrz    A    T      0.5      1        2 
   6   chr6_19220393     ZBoe    A    T        0      0        2 
   6   chr6_19220393     ZGre    A    T        0      0        2 
   6   chr6_19220393     ZHar    A    T        0      0        2 
   6   chr6_19220393   Sample    A    T        1      2        2 
   6   chr6_19234776     AAsi    C    G        0      0        2 
   6   chr6_19234776     AKia    C    G        0      0        2 
   6   chr6_19234776     AOna    C    G        0      0        2 
   6   chr6_19234776     ASom    C    G        0      0        2 
   6   chr6_19234776     HCab    C    G        0      0        2 
   6   chr6_19234776     HPrz    C    G        0      0        2 
   6   chr6_19234776     ZBoe    C    G        0      0        2 
   6   chr6_19234776     ZGre    C    G        0      0        2 
   6   chr6_19234776     ZHar    C    G        1      2        2 
   6   chr6_19234776   Sample    C    G        0      0        2 
   6   chr6_19241713     AAsi    C    A        0      0        2 
   6   chr6_19241713     AKia    C    A        0      0        2 
   6   chr6_19241713     AOna    C    A        0      0        2 
   6   chr6_19241713     ASom    C    A        0      0        2 
   6   chr6_19241713     HCab    C    A        0      0        2 
   6   chr6_19241713     HPrz    C    A        0      0        2 
   6   chr6_19241713     ZBoe    C    A        0      0        2 
   6   chr6_19241713     ZGre    C    A      0.5      1        2 
   6   chr6_19241713     ZHar    C    A        0      0        2 
   6   chr6_19241713   Sample    C    A        0      0        2 
   6   chr6_19279784     AAsi    T    A        0      0        2 
   6   chr6_19279784     AKia    T    A        0      0        2 
   6   chr6_19279784     AOna    T    A        0      0        2 
   6   chr6_19279784     ASom    T    A        0      0        2 
   6   chr6_19279784     HCab    T    A        1      2        2 
   6   chr6_19279784     HPrz    T    A        1      2        2 
   6   chr6_19279784     ZBoe    T    A        0      0        2 
   6   chr6_19279784     ZGre    T    A        0      0        2 
   6   chr6_19279784     ZHar    T    A        0      0        2 
   6   chr6_19279784   Sample    T    A        1      2        2 
   6   chr6_19280456     AAsi    G    T        0      0        2 
   6   chr6_19280456     AKia    G    T        0      0        2 
   6   chr6_19280456     AOna    G    T        0      0        2 
   6   chr6_19280456     ASom    G    T        0      0        2 
   6   chr6_19280456     HCab    G    T        0      0        2 
   6   chr6_19280456     HPrz    G    T        0      0        2 
   6   chr6_19280456     ZBoe    G    T      0.5      1        2 
   6   chr6_19280456     ZGre    G    T        0      0        2 
   6   chr6_19280456     ZHar    G    T        0      0        2 
   6   chr6_19280456   Sample    G    T        0      0        2 
   6   chr6_19281301     AAsi    A    T        0      0        2 
   6   chr6_19281301     AKia    A    T        0      0        2 
   6   chr6_19281301     AOna    A    T        0      0        2 
   6   chr6_19281301     ASom    A    T        0      0        2 
   6   chr6_19281301     HCab    A    T        0      0        2 
   6   chr6_19281301     HPrz    A    T        0      0        2 
   6   chr6_19281301     ZBoe    A    T        0      0        2 
   6   chr6_19281301     ZGre    A    T        0      0        2 
   6   chr6_19281301     ZHar    A    T        1      2        2 
   6   chr6_19281301   Sample    A    T        0      0        2 
   6   chr6_19293097     AAsi    G    C        0      0        2 
   6   chr6_19293097     AKia    G    C        0      0        2 
   6   chr6_19293097     AOna    G    C      0.5      1        2 
   6   chr6_19293097     ASom    G    C        0      0        2 
   6   chr6_19293097     HCab    G    C        0      0        2 
   6   chr6_19293097     HPrz    G    C        0      0        2 
   6   chr6_19293097     ZBoe    G    C        0      0        2 
   6   chr6_19293097     ZGre    G    C        0      0        2 
   6   chr6_19293097     ZHar    G    C        0      0        2 
   6   chr6_19293097   Sample    G    C        0      0        2 
   6   chr6_19319326     AAsi    C    G        0      0        2 
   6   chr6_19319326     AKia    C    G        0      0        2 
   6   chr6_19319326     AOna    C    G        0      0        2 
   6   chr6_19319326     ASom    C    G        0      0        2 
   6   chr6_19319326     HCab    C    G        0      0        2 
   6   chr6_19319326     HPrz    C    G        0      0        2 
   6   chr6_19319326     ZBoe    C    G        0      0        2 
   6   chr6_19319326     ZGre    C    G      0.5      1        2 
   6   chr6_19319326     ZHar    C    G        0      0        2 
   6   chr6_19319326   Sample    C    G        0      0        2 
   6   chr6_19341706     AAsi    C    A        0      0        2 
   6   chr6_19341706     AKia    C    A        0      0        2 
   6   chr6_19341706     AOna    C    A        0      0        2 
   6   chr6_19341706     ASom    C    A        0      0        2 
   6   chr6_19341706     HCab    C    A        0      0        2 
   6   chr6_19341706     HPrz    C    A        0      0        2 
   6   chr6_19341706     ZBoe    C    A        1      2        2 
   6   chr6_19341706     ZGre    C    A        0      0        2 
   6   chr6_19341706     ZHar    C    A        0      0        2 
   6   chr6_19341706   Sample    C    A        0      0        2 
   6   chr6_19351122     AAsi    G    C        0      0        2 
   6   chr6_19351122     AKia    G    C        1      2        2 
   6   chr6_19351122     AOna    G    C        1      2        2 
   6   chr6_19351122     ASom    G    C        0      0        2 
   6   chr6_19351122     HCab    G    C        0      0        2 
   6   chr6_19351122     HPrz    G    C        0      0        2 
   6   chr6_19351122     ZBoe    G    C        0      0        2 
   6   chr6_19351122     ZGre    G    C        0      0        2 
   6   chr6_19351122     ZHar    G    C        0      0        2 
   6   chr6_19351122   Sample    G    C        0      0        2 
   6   chr6_19351403     AAsi    T    A        0      0        2 
   6   chr6_19351403     AKia    T    A        0      0        2 
   6   chr6_19351403     AOna    T    A        0      0        2 
   6   chr6_19351403     ASom    T    A        0      0        2 
   6   chr6_19351403     HCab    T    A        1      2        2 
   6   chr6_19351403     HPrz    T    A        1      2        2 
   6   chr6_19351403     ZBoe    T    A        0      0        2 
   6   chr6_19351403     ZGre    T    A        0      0        2 
   6   chr6_19351403     ZHar    T    A        0      0        2 
   6   chr6_19351403   Sample    T    A        1      2        2 
   6   chr6_19356638     AAsi    A    C        0      0        2 
   6   chr6_19356638     AKia    A    C        0      0        2 
   6   chr6_19356638     AOna    A    C        0      0        2 
   6   chr6_19356638     ASom    A    C        0      0        2 
   6   chr6_19356638     HCab    A    C        1      2        2 
   6   chr6_19356638     HPrz    A    C        1      2        2 
   6   chr6_19356638     ZBoe    A    C        0      0        2 
   6   chr6_19356638     ZGre    A    C        0      0        2 
   6   chr6_19356638     ZHar    A    C        0      0        2 
   6   chr6_19356638   Sample    A    C        1      2        2 
   6   chr6_19378556     AAsi    A    T        0      0        2 
   6   chr6_19378556     AKia    A    T        1      2        2 
   6   chr6_19378556     AOna    A    T        0      0        2 
   6   chr6_19378556     ASom    A    T        0      0        2 
   6   chr6_19378556     HCab    A    T        0      0        2 
   6   chr6_19378556     HPrz    A    T        0      0        2 
   6   chr6_19378556     ZBoe    A    T        0      0        2 
   6   chr6_19378556     ZGre    A    T        0      0        2 
   6   chr6_19378556     ZHar    A    T        0      0        2 
   6   chr6_19378556   Sample    A    T        0      0        2 
   6   chr6_19396984     AAsi    C    A        0      0        2 
   6   chr6_19396984     AKia    C    A        0      0        2 
   6   chr6_19396984     AOna    C    A        0      0        2 
   6   chr6_19396984     ASom    C    A        0      0        2 
   6   chr6_19396984     HCab    C    A        0      0        2 
   6   chr6_19396984     HPrz    C    A        0      0        2 
   6   chr6_19396984     ZBoe    C    A      0.5      1        2 
   6   chr6_19396984     ZGre    C    A        0      0        2 
   6   chr6_19396984     ZHar    C    A        0      0        2 
   6   chr6_19396984   Sample    C    A        0      0        2 
   6   chr6_19425943     AAsi    C    G        0      0        2 
   6   chr6_19425943     AKia    C    G        0      0        2 
   6   chr6_19425943     AOna    C    G        0      0        2 
   6   chr6_19425943     ASom    C    G        0      0        2 
   6   chr6_19425943     HCab    C    G        1      2        2 
   6   chr6_19425943     HPrz    C    G        1      2        2 
   6   chr6_19425943     ZBoe    C    G        0      0        2 
   6   chr6_19425943     ZGre    C    G        0      0        2 
   6   chr6_19425943     ZHar    C    G        0      0        2 
   6   chr6_19425943   Sample    C    G        1      2        2 
   6   chr6_19433384     AAsi    A    T        0      0        2 
   6   chr6_19433384     AKia    A    T        0      0        2 
   6   chr6_19433384     AOna    A    T        0      0        2 
   6   chr6_19433384     ASom    A    T        0      0        2 
   6   chr6_19433384     HCab    A    T        0      0        2 
   6   chr6_19433384     HPrz    A    T        0      0        2 
   6   chr6_19433384     ZBoe    A    T        0      0        2 
   6   chr6_19433384     ZGre    A    T        0      0        2 
   6   chr6_19433384     ZHar    A    T        1      2        2 
   6   chr6_19433384   Sample    A    T        0      0        2 
   6   chr6_19461399     AAsi    G    C        0      0        2 
   6   chr6_19461399     AKia    G    C        0      0        2 
   6   chr6_19461399     AOna    G    C        0      0        2 
   6   chr6_19461399     ASom    G    C        0      0        2 
   6   chr6_19461399     HCab    G    C        0      0        2 
   6   chr6_19461399     HPrz    G    C        0      0        2 
   6   chr6_19461399     ZBoe    G    C      0.5      1        2 
   6   chr6_19461399     ZGre    G    C        0      0        2 
   6   chr6_19461399     ZHar    G    C        0      0        2 
   6   chr6_19461399   Sample    G    C        0      0        2 
   6   chr6_19479752     AAsi    C    A        0      0        2 
   6   chr6_19479752     AKia    C    A        0      0        2 
   6   chr6_19479752     AOna    C    A        0      0        2 
   6   chr6_19479752     ASom    C    A      0.5      1        2 
   6   chr6_19479752     HCab    C    A        0      0        2 
   6   chr6_19479752     HPrz    C    A        0      0        2 
   6   chr6_19479752     ZBoe    C    A        0      0        2 
   6   chr6_19479752     ZGre    C    A        0      0        2 
   6   chr6_19479752     ZHar    C    A        0      0        2 
   6   chr6_19479752   Sample    C    A        0      0        2 
   6   chr6_19487254     AAsi    A    T        0      0        2 
   6   chr6_19487254     AKia    A    T        0      0        2 
   6   chr6_19487254     AOna    A    T        0      0        2 
   6   chr6_19487254     ASom    A    T        0      0        2 
   6   chr6_19487254     HCab    A    T        1      2        2 
   6   chr6_19487254     HPrz    A    T        1      2        2 
   6   chr6_19487254     ZBoe    A    T        0      0        2 
   6   chr6_19487254     ZGre    A    T        0      0        2 
   6   chr6_19487254     ZHar    A    T        0      0        2 
   6   chr6_19487254   Sample    A    T        1      2        2 
   6   chr6_19495691     AAsi    T    G        0      0        2 
   6   chr6_19495691     AKia    T    G        0      0        2 
   6   chr6_19495691     AOna    T    G        0      0        2 
   6   chr6_19495691     ASom    T    G        0      0        2 
   6   chr6_19495691     HCab    T    G        0      0        2 
   6   chr6_19495691     HPrz    T    G        0      0        2 
   6   chr6_19495691     ZBoe    T    G        0      0        2 
   6   chr6_19495691     ZGre    T    G      0.5      1        2 
   6   chr6_19495691     ZHar    T    G        0      0        2 
   6   chr6_19495691   Sample    T    G        0      0        2 
   6   chr6_19508783     AAsi    G    T        0      0        2 
   6   chr6_19508783     AKia    G    T        0      0        2 
   6   chr6_19508783     AOna    G    T        0      0        2 
   6   chr6_19508783     ASom    G    T      0.5      1        2 
   6   chr6_19508783     HCab    G    T        0      0        2 
   6   chr6_19508783     HPrz    G    T        0      0        2 
   6   chr6_19508783     ZBoe    G    T        0      0        2 
   6   chr6_19508783     ZGre    G    T        0      0        2 
   6   chr6_19508783     ZHar    G    T        0      0        2 
   6   chr6_19508783   Sample    G    T        0      0        2 
   6   chr6_19523526     AAsi    T    A        0      0        2 
   6   chr6_19523526     AKia    T    A        0      0        2 
   6   chr6_19523526     AOna    T    A        0      0        2 
   6   chr6_19523526     ASom    T    A      0.5      1        2 
   6   chr6_19523526     HCab    T    A        0      0        2 
   6   chr6_19523526     HPrz    T    A        0      0        2 
   6   chr6_19523526     ZBoe    T    A      0.5      1        2 
   6   chr6_19523526     ZGre    T    A        0      0        2 
   6   chr6_19523526     ZHar    T    A        0      0        2 
   6   chr6_19523526   Sample    T    A        0      0        2 
   6   chr6_19525190     AAsi    A    T        0      0        2 
   6   chr6_19525190     AKia    A    T        0      0        2 
   6   chr6_19525190     AOna    A    T        0      0        2 
   6   chr6_19525190     ASom    A    T        0      0        2 
   6   chr6_19525190     HCab    A    T        1      2        2 
   6   chr6_19525190     HPrz    A    T        1      2        2 
   6   chr6_19525190     ZBoe    A    T        0      0        2 
   6   chr6_19525190     ZGre    A    T        0      0        2 
   6   chr6_19525190     ZHar    A    T        0      0        2 
   6   chr6_19525190   Sample    A    T        1      2        2 
   6   chr6_19525740     AAsi    C    G        0      0        2 
   6   chr6_19525740     AKia    C    G        0      0        2 
   6   chr6_19525740     AOna    C    G        0      0        2 
   6   chr6_19525740     ASom    C    G        0      0        2 
   6   chr6_19525740     HCab    C    G        1      2        2 
   6   chr6_19525740     HPrz    C    G        1      2        2 
   6   chr6_19525740     ZBoe    C    G        0      0        2 
   6   chr6_19525740     ZGre    C    G        0      0        2 
   6   chr6_19525740     ZHar    C    G        0      0        2 
   6   chr6_19525740   Sample    C    G        1      2        2 
   6   chr6_19527018     AAsi    C    G        0      0        2 
   6   chr6_19527018     AKia    C    G        0      0        2 
   6   chr6_19527018     AOna    C    G        0      0        2 
   6   chr6_19527018     ASom    C    G      0.5      1        2 
   6   chr6_19527018     HCab    C    G        0      0        2 
   6   chr6_19527018     HPrz    C    G        0      0        2 
   6   chr6_19527018     ZBoe    C    G        0      0        2 
   6   chr6_19527018     ZGre    C    G        0      0        2 
   6   chr6_19527018     ZHar    C    G        0      0        2 
   6   chr6_19527018   Sample    C    G        0      0        2 
   6   chr6_19539590     AAsi    T    A        0      0        2 
   6   chr6_19539590     AKia    T    A        0      0        2 
   6   chr6_19539590     AOna    T    A        0      0        2 
   6   chr6_19539590     ASom    T    A        0      0        2 
   6   chr6_19539590     HCab    T    A        1      2        2 
   6   chr6_19539590     HPrz    T    A        1      2        2 
   6   chr6_19539590     ZBoe    T    A        0      0        2 
   6   chr6_19539590     ZGre    T    A        0      0        2 
   6   chr6_19539590     ZHar    T    A        0      0        2 
   6   chr6_19539590   Sample    T    A        1      2        2 
   6   chr6_19541281     AAsi    C    A        0      0        2 
   6   chr6_19541281     AKia    C    A        0      0        2 
   6   chr6_19541281     AOna    C    A        1      2        2 
   6   chr6_19541281     ASom    C    A        0      0        2 
   6   chr6_19541281     HCab    C    A        0      0        2 
   6   chr6_19541281     HPrz    C    A        0      0        2 
   6   chr6_19541281     ZBoe    C    A        0      0        2 
   6   chr6_19541281     ZGre    C    A        0      0        2 
   6   chr6_19541281     ZHar    C    A        0      0        2 
   6   chr6_19541281   Sample    C    A        0      0        2 
   6   chr6_19560493     AAsi    T    A        0      0        2 
   6   chr6_19560493     AKia    T    A        0      0        2 
   6   chr6_19560493     AOna    T    A        0      0        2 
   6   chr6_19560493     ASom    T    A        0      0        2 
   6   chr6_19560493     HCab    T    A        0      0        2 
   6   chr6_19560493     HPrz    T    A        0      0        2 
   6   chr6_19560493     ZBoe    T    A        0      0        2 
   6   chr6_19560493     ZGre    T    A        0      0        2 
   6   chr6_19560493     ZHar    T    A        1      2        2 
   6   chr6_19560493   Sample    T    A        0      0        2 
   6   chr6_19580214     AAsi    C    G        0      0        2 
   6   chr6_19580214     AKia    C    G        0      0        2 
   6   chr6_19580214     AOna    C    G        0      0        2 
   6   chr6_19580214     ASom    C    G        0      0        2 
   6   chr6_19580214     HCab    C    G      0.5      1        2 
   6   chr6_19580214     HPrz    C    G        0      0        2 
   6   chr6_19580214     ZBoe    C    G        0      0        2 
   6   chr6_19580214     ZGre    C    G        0      0        2 
   6   chr6_19580214     ZHar    C    G        0      0        2 
   6   chr6_19580214   Sample    C    G        0      0        2 
   6   chr6_19580759     AAsi    C    A        0      0        2 
   6   chr6_19580759     AKia    C    A      0.5      1        2 
   6   chr6_19580759     AOna    C    A        0      0        2 
   6   chr6_19580759     ASom    C    A        0      0        2 
   6   chr6_19580759     HCab    C    A        0      0        2 
   6   chr6_19580759     HPrz    C    A        0      0        2 
   6   chr6_19580759     ZBoe    C    A        0      0        2 
   6   chr6_19580759     ZGre    C    A        0      0        2 
   6   chr6_19580759     ZHar    C    A        0      0        2 
   6   chr6_19580759   Sample    C    A        0      0        2 
   6   chr6_19596136     AAsi    C    A        0      0        2 
   6   chr6_19596136     AKia    C    A      0.5      1        2 
   6   chr6_19596136     AOna    C    A      0.5      1        2 
   6   chr6_19596136     ASom    C    A        0      0        2 
   6   chr6_19596136     HCab    C    A        0      0        2 
   6   chr6_19596136     HPrz    C    A        0      0        2 
   6   chr6_19596136     ZBoe    C    A        0      0        2 
   6   chr6_19596136     ZGre    C    A        0      0        2 
   6   chr6_19596136     ZHar    C    A        0      0        2 
   6   chr6_19596136   Sample    C    A        0      0        2 
   6   chr6_19596242     AAsi    C    A        0      0        2 
   6   chr6_19596242     AKia    C    A      0.5      1        2 
   6   chr6_19596242     AOna    C    A      0.5      1        2 
   6   chr6_19596242     ASom    C    A        0      0        2 
   6   chr6_19596242     HCab    C    A        0      0        2 
   6   chr6_19596242     HPrz    C    A        0      0        2 
   6   chr6_19596242     ZBoe    C    A        0      0        2 
   6   chr6_19596242     ZGre    C    A        0      0        2 
   6   chr6_19596242     ZHar    C    A        0      0        2 
   6   chr6_19596242   Sample    C    A        0      0        2 
   6   chr6_19608316     AAsi    G    T        1      2        2 
   6   chr6_19608316     AKia    G    T        0      0        2 
   6   chr6_19608316     AOna    G    T        0      0        2 
   6   chr6_19608316     ASom    G    T        0      0        2 
   6   chr6_19608316     HCab    G    T        0      0        2 
   6   chr6_19608316     HPrz    G    T        0      0        2 
   6   chr6_19608316     ZBoe    G    T        0      0        2 
   6   chr6_19608316     ZGre    G    T        0      0        2 
   6   chr6_19608316     ZHar    G    T        0      0        2 
   6   chr6_19608316   Sample    G    T        0      0        2 
   6   chr6_19608441     AAsi    T    A        0      0        2 
   6   chr6_19608441     AKia    T    A        0      0        2 
   6   chr6_19608441     AOna    T    A      0.5      1        2 
   6   chr6_19608441     ASom    T    A        0      0        2 
   6   chr6_19608441     HCab    T    A        0      0        2 
   6   chr6_19608441     HPrz    T    A        0      0        2 
   6   chr6_19608441     ZBoe    T    A        0      0        2 
   6   chr6_19608441     ZGre    T    A        0      0        2 
   6   chr6_19608441     ZHar    T    A        0      0        2 
   6   chr6_19608441   Sample    T    A        0      0        2 
   6   chr6_19616958     AAsi    T    A        0      0        2 
   6   chr6_19616958     AKia    T    A        0      0        2 
   6   chr6_19616958     AOna    T    A        0      0        2 
   6   chr6_19616958     ASom    T    A      0.5      1        2 
   6   chr6_19616958     HCab    T    A        0      0        2 
   6   chr6_19616958     HPrz    T    A        0      0        2 
   6   chr6_19616958     ZBoe    T    A        0      0        2 
   6   chr6_19616958     ZGre    T    A        0      0        2 
   6   chr6_19616958     ZHar    T    A        0      0        2 
   6   chr6_19616958   Sample    T    A        0      0        2 
   6   chr6_19628339     AAsi    G    T        1      2        2 
   6   chr6_19628339     AKia    G    T        0      0        2 
   6   chr6_19628339     AOna    G    T        0      0        2 
   6   chr6_19628339     ASom    G    T        1      2        2 
   6   chr6_19628339     HCab    G    T        0      0        2 
   6   chr6_19628339     HPrz    G    T        0      0        2 
   6   chr6_19628339     ZBoe    G    T        0      0        2 
   6   chr6_19628339     ZGre    G    T        0      0        2 
   6   chr6_19628339     ZHar    G    T        0      0        2 
   6   chr6_19628339   Sample    G    T        0      0        2 
   6   chr6_19654057     AAsi    T    G        0      0        2 
   6   chr6_19654057     AKia    T    G        0      0        2 
   6   chr6_19654057     AOna    T    G        0      0        2 
   6   chr6_19654057     ASom    T    G        0      0        2 
   6   chr6_19654057     HCab    T    G        0      0        2 
   6   chr6_19654057     HPrz    T    G      0.5      1        2 
   6   chr6_19654057     ZBoe    T    G        0      0        2 
   6   chr6_19654057     ZGre    T    G        0      0        2 
   6   chr6_19654057     ZHar    T    G        0      0        2 
   6   chr6_19654057   Sample    T    G        0      0        2 
   6   chr6_19673953     AAsi    C    A        1      2        2 
   6   chr6_19673953     AKia    C    A        0      0        2 
   6   chr6_19673953     AOna    C    A        0      0        2 
   6   chr6_19673953     ASom    C    A        1      2        2 
   6   chr6_19673953     HCab    C    A        0      0        2 
   6   chr6_19673953     HPrz    C    A        0      0        2 
   6   chr6_19673953     ZBoe    C    A        0      0        2 
   6   chr6_19673953     ZGre    C    A        0      0        2 
   6   chr6_19673953     ZHar    C    A        0      0        2 
   6   chr6_19673953   Sample    C    A        0      0        2 
   6   chr6_19691088     AAsi    T    G        0      0        2 
   6   chr6_19691088     AKia    T    G        1      2        2 
   6   chr6_19691088     AOna    T    G      0.5      1        2 
   6   chr6_19691088     ASom    T    G        0      0        2 
   6   chr6_19691088     HCab    T    G        0      0        2 
   6   chr6_19691088     HPrz    T    G        0      0        2 
   6   chr6_19691088     ZBoe    T    G        0      0        2 
   6   chr6_19691088     ZGre    T    G        0      0        2 
   6   chr6_19691088     ZHar    T    G        0      0        2 
   6   chr6_19691088   Sample    T    G        0      0        2 
   6   chr6_19714173     AAsi    G    C        0      0        2 
   6   chr6_19714173     AKia    G    C        0      0        2 
   6   chr6_19714173     AOna    G    C        0      0        2 
   6   chr6_19714173     ASom    G    C        0      0        2 
   6   chr6_19714173     HCab    G    C        0      0        2 
   6   chr6_19714173     HPrz    G    C        0      0        2 
   6   chr6_19714173     ZBoe    G    C        0      0        2 
   6   chr6_19714173     ZGre    G    C        0      0        2 
   6   chr6_19714173     ZHar    G    C        1      2        2 
   6   chr6_19714173   Sample    G    C        0      0        2 
   6   chr6_19738688     AAsi    C    A        0      0        2 
   6   chr6_19738688     AKia    C    A        0      0        2 
   6   chr6_19738688     AOna    C    A        0      0        2 
   6   chr6_19738688     ASom    C    A        0      0        2 
   6   chr6_19738688     HCab    C    A        0      0        2 
   6   chr6_19738688     HPrz    C    A      0.5      1        2 
   6   chr6_19738688     ZBoe    C    A        0      0        2 
   6   chr6_19738688     ZGre    C    A        0      0        2 
   6   chr6_19738688     ZHar    C    A        0      0        2 
   6   chr6_19738688   Sample    C    A        0      0        2 
   6   chr6_19764049     AAsi    G    T        0      0        2 
   6   chr6_19764049     AKia    G    T        0      0        2 
   6   chr6_19764049     AOna    G    T        0      0        2 
   6   chr6_19764049     ASom    G    T        0      0        2 
   6   chr6_19764049     HCab    G    T        0      0        2 
   6   chr6_19764049     HPrz    G    T        0      0        2 
   6   chr6_19764049     ZBoe    G    T        1      2        2 
   6   chr6_19764049     ZGre    G    T        0      0        2 
   6   chr6_19764049     ZHar    G    T        0      0        2 
   6   chr6_19764049   Sample    G    T        0      0        2 
   6   chr6_19765001     AAsi    C    G        0      0        2 
   6   chr6_19765001     AKia    C    G        0      0        2 
   6   chr6_19765001     AOna    C    G        0      0        2 
   6   chr6_19765001     ASom    C    G        0      0        2 
   6   chr6_19765001     HCab    C    G        0      0        2 
   6   chr6_19765001     HPrz    C    G      0.5      1        2 
   6   chr6_19765001     ZBoe    C    G        0      0        2 
   6   chr6_19765001     ZGre    C    G        0      0        2 
   6   chr6_19765001     ZHar    C    G        0      0        2 
   6   chr6_19765001   Sample    C    G        0      0        2 
   6   chr6_19766695     AAsi    T    A        0      0        2 
   6   chr6_19766695     AKia    T    A        0      0        2 
   6   chr6_19766695     AOna    T    A        0      0        2 
   6   chr6_19766695     ASom    T    A        0      0        2 
   6   chr6_19766695     HCab    T    A        1      2        2 
   6   chr6_19766695     HPrz    T    A        1      2        2 
   6   chr6_19766695     ZBoe    T    A        0      0        2 
   6   chr6_19766695     ZGre    T    A        0      0        2 
   6   chr6_19766695     ZHar    T    A        0      0        2 
   6   chr6_19766695   Sample    T    A        1      2        2 
   6   chr6_19788370     AAsi    G    T        0      0        2 
   6   chr6_19788370     AKia    G    T        0      0        2 
   6   chr6_19788370     AOna    G    T        0      0        2 
   6   chr6_19788370     ASom    G    T        0      0        2 
   6   chr6_19788370     HCab    G    T        0      0        2 
   6   chr6_19788370     HPrz    G    T        0      0        2 
   6   chr6_19788370     ZBoe    G    T        0      0        2 
   6   chr6_19788370     ZGre    G    T        1      2        2 
   6   chr6_19788370     ZHar    G    T        0      0        2 
   6   chr6_19788370   Sample    G    T        0      0        2 
   6   chr6_19800831     AAsi    G    T        1      2        2 
   6   chr6_19800831     AKia    G    T        1      2        2 
   6   chr6_19800831     AOna    G    T        1      2        2 
   6   chr6_19800831     ASom    G    T        1      2        2 
   6   chr6_19800831     HCab    G    T        0      0        2 
   6   chr6_19800831     HPrz    G    T        0      0        2 
   6   chr6_19800831     ZBoe    G    T        0      0        2 
   6   chr6_19800831     ZGre    G    T        0      0        2 
   6   chr6_19800831     ZHar    G    T        0      0        2 
   6   chr6_19800831   Sample    G    T        0      0        2 
   6   chr6_19830048     AAsi    T    G        0      0        2 
   6   chr6_19830048     AKia    T    G        0      0        2 
   6   chr6_19830048     AOna    T    G        0      0        2 
   6   chr6_19830048     ASom    T    G        0      0        2 
   6   chr6_19830048     HCab    T    G        1      2        2 
   6   chr6_19830048     HPrz    T    G        1      2        2 
   6   chr6_19830048     ZBoe    T    G        0      0        2 
   6   chr6_19830048     ZGre    T    G        0      0        2 
   6   chr6_19830048     ZHar    T    G        0      0        2 
   6   chr6_19830048   Sample    T    G        1      2        2 
   6   chr6_19832422     AAsi    A    T        0      0        2 
   6   chr6_19832422     AKia    A    T        0      0        2 
   6   chr6_19832422     AOna    A    T      0.5      1        2 
   6   chr6_19832422     ASom    A    T        0      0        2 
   6   chr6_19832422     HCab    A    T        0      0        2 
   6   chr6_19832422     HPrz    A    T        0      0        2 
   6   chr6_19832422     ZBoe    A    T        0      0        2 
   6   chr6_19832422     ZGre    A    T        0      0        2 
   6   chr6_19832422     ZHar    A    T        0      0        2 
   6   chr6_19832422   Sample    A    T        0      0        2 
   6   chr6_19850355     AAsi    C    G        0      0        2 
   6   chr6_19850355     AKia    C    G        0      0        2 
   6   chr6_19850355     AOna    C    G        0      0        2 
   6   chr6_19850355     ASom    C    G        0      0        2 
   6   chr6_19850355     HCab    C    G        0      0        2 
   6   chr6_19850355     HPrz    C    G        0      0        2 
   6   chr6_19850355     ZBoe    C    G        0      0        2 
   6   chr6_19850355     ZGre    C    G        0      0        2 
   6   chr6_19850355     ZHar    C    G        1      2        2 
   6   chr6_19850355   Sample    C    G        0      0        2 
   6   chr6_19864259     AAsi    G    C        0      0        2 
   6   chr6_19864259     AKia    G    C        0      0        2 
   6   chr6_19864259     AOna    G    C        0      0        2 
   6   chr6_19864259     ASom    G    C        0      0        2 
   6   chr6_19864259     HCab    G    C        0      0        2 
   6   chr6_19864259     HPrz    G    C        0      0        2 
   6   chr6_19864259     ZBoe    G    C        0      0        2 
   6   chr6_19864259     ZGre    G    C      0.5      1        2 
   6   chr6_19864259     ZHar    G    C        0      0        2 
   6   chr6_19864259   Sample    G    C        0      0        2 
   6   chr6_19867571     AAsi    A    C        0      0        2 
   6   chr6_19867571     AKia    A    C        0      0        2 
   6   chr6_19867571     AOna    A    C        0      0        2 
   6   chr6_19867571     ASom    A    C        0      0        2 
   6   chr6_19867571     HCab    A    C        1      2        2 
   6   chr6_19867571     HPrz    A    C        1      2        2 
   6   chr6_19867571     ZBoe    A    C        0      0        2 
   6   chr6_19867571     ZGre    A    C        0      0        2 
   6   chr6_19867571     ZHar    A    C        0      0        2 
   6   chr6_19867571   Sample    A    C        1      2        2 
   6   chr6_19894245     AAsi    A    C      0.5      1        2 
   6   chr6_19894245     AKia    A    C        0      0        2 
   6   chr6_19894245     AOna    A    C        0      0        2 
   6   chr6_19894245     ASom    A    C        0      0        2 
   6   chr6_19894245     HCab    A    C        0      0        2 
   6   chr6_19894245     HPrz    A    C        0      0        2 
   6   chr6_19894245     ZBoe    A    C        0      0        2 
   6   chr6_19894245     ZGre    A    C        0      0        2 
   6   chr6_19894245     ZHar    A    C        0      0        2 
   6   chr6_19894245   Sample    A    C        0      0        2 
   6   chr6_19904000     AAsi    T    G        0      0        2 
   6   chr6_19904000     AKia    T    G        0      0        2 
   6   chr6_19904000     AOna    T    G        0      0        2 
   6   chr6_19904000     ASom    T    G        0      0        2 
   6   chr6_19904000     HCab    T    G        1      2        2 
   6   chr6_19904000     HPrz    T    G        1      2        2 
   6   chr6_19904000     ZBoe    T    G        0      0        2 
   6   chr6_19904000     ZGre    T    G        0      0        2 
   6   chr6_19904000     ZHar    T    G        0      0        2 
   6   chr6_19904000   Sample    T    G        1      2        2 
   6   chr6_19906577     AAsi    G    C        0      0        2 
   6   chr6_19906577     AKia    G    C        0      0        2 
   6   chr6_19906577     AOna    G    C        0      0        2 
   6   chr6_19906577     ASom    G    C        0      0        2 
   6   chr6_19906577     HCab    G    C        1      2        2 
   6   chr6_19906577     HPrz    G    C        1      2        2 
   6   chr6_19906577     ZBoe    G    C        0      0        2 
   6   chr6_19906577     ZGre    G    C        0      0        2 
   6   chr6_19906577     ZHar    G    C        0      0        2 
   6   chr6_19906577   Sample    G    C        1      2        2 
   6   chr6_19911653     AAsi    C    G        0      0        2 
   6   chr6_19911653     AKia    C    G        0      0        2 
   6   chr6_19911653     AOna    C    G        0      0        2 
   6   chr6_19911653     ASom    C    G        0      0        2 
   6   chr6_19911653     HCab    C    G        0      0        2 
   6   chr6_19911653     HPrz    C    G        0      0        2 
   6   chr6_19911653     ZBoe    C    G        0      0        2 
   6   chr6_19911653     ZGre    C    G        1      2        2 
   6   chr6_19911653     ZHar    C    G        0      0        2 
   6   chr6_19911653   Sample    C    G        0      0        2 
   6   chr6_19945841     AAsi    T    G        0      0        2 
   6   chr6_19945841     AKia    T    G        0      0        2 
   6   chr6_19945841     AOna    T    G        0      0        2 
   6   chr6_19945841     ASom    T    G        0      0        2 
   6   chr6_19945841     HCab    T    G        1      2        2 
   6   chr6_19945841     HPrz    T    G        1      2        2 
   6   chr6_19945841     ZBoe    T    G        0      0        2 
   6   chr6_19945841     ZGre    T    G        0      0        2 
   6   chr6_19945841     ZHar    T    G        0      0        2 
   6   chr6_19945841   Sample    T    G        1      2        2 
   6   chr6_19951959     AAsi    T    G        0      0        2 
   6   chr6_19951959     AKia    T    G        0      0        2 
   6   chr6_19951959     AOna    T    G        0      0        2 
   6   chr6_19951959     ASom    T    G        0      0        2 
   6   chr6_19951959     HCab    T    G        0      0        2 
   6   chr6_19951959     HPrz    T    G        0      0        2 
   6   chr6_19951959     ZBoe    T    G        0      0        2 
   6   chr6_19951959     ZGre    T    G        0      0        2 
   6   chr6_19951959     ZHar    T    G      0.5      1        2 
   6   chr6_19951959   Sample    T    G        0      0        2 
   6   chr6_19957928     AAsi    C    G        0      0        2 
   6   chr6_19957928     AKia    C    G        0      0        2 
   6   chr6_19957928     AOna    C    G        0      0        2 
   6   chr6_19957928     ASom    C    G        0      0        2 
   6   chr6_19957928     HCab    C    G        0      0        2 
   6   chr6_19957928     HPrz    C    G        0      0        2 
   6   chr6_19957928     ZBoe    C    G        0      0        2 
   6   chr6_19957928     ZGre    C    G        0      0        2 
   6   chr6_19957928     ZHar    C    G      0.5      1        2 
   6   chr6_19957928   Sample    C    G        0      0        2 
   6   chr6_19958437     AAsi    C    A        0      0        2 
   6   chr6_19958437     AKia    C    A        0      0        2 
   6   chr6_19958437     AOna    C    A        0      0        2 
   6   chr6_19958437     ASom    C    A        0      0        2 
   6   chr6_19958437     HCab    C    A        0      0        2 
   6   chr6_19958437     HPrz    C    A        0      0        2 
   6   chr6_19958437     ZBoe    C    A        0      0        2 
   6   chr6_19958437     ZGre    C    A        0      0        2 
   6   chr6_19958437     ZHar    C    A      0.5      1        2 
   6   chr6_19958437   Sample    C    A        0      0        2 
   6   chr6_20002919     AAsi    G    C        0      0        2 
   6   chr6_20002919     AKia    G    C        0      0        2 
   6   chr6_20002919     AOna    G    C        0      0        2 
   6   chr6_20002919     ASom    G    C        0      0        2 
   6   chr6_20002919     HCab    G    C        0      0        2 
   6   chr6_20002919     HPrz    G    C        0      0        2 
   6   chr6_20002919     ZBoe    G    C      0.5      1        2 
   6   chr6_20002919     ZGre    G    C        0      0        2 
   6   chr6_20002919     ZHar    G    C        0      0        2 
   6   chr6_20002919   Sample    G    C        0      0        2 
   6   chr6_20016864     AAsi    A    C        0      0        2 
   6   chr6_20016864     AKia    A    C        0      0        2 
   6   chr6_20016864     AOna    A    C      0.5      1        2 
   6   chr6_20016864     ASom    A    C        0      0        2 
   6   chr6_20016864     HCab    A    C        0      0        2 
   6   chr6_20016864     HPrz    A    C        0      0        2 
   6   chr6_20016864     ZBoe    A    C        0      0        2 
   6   chr6_20016864     ZGre    A    C        0      0        2 
   6   chr6_20016864     ZHar    A    C        0      0        2 
   6   chr6_20016864   Sample    A    C        0      0        2 
   6   chr6_20019860     AAsi    A    T        0      0        2 
   6   chr6_20019860     AKia    A    T        0      0        2 
   6   chr6_20019860     AOna    A    T        0      0        2 
   6   chr6_20019860     ASom    A    T        0      0        2 
   6   chr6_20019860     HCab    A    T        1      2        2 
   6   chr6_20019860     HPrz    A    T        1      2        2 
   6   chr6_20019860     ZBoe    A    T        0      0        2 
   6   chr6_20019860     ZGre    A    T        0      0        2 
   6   chr6_20019860     ZHar    A    T        0      0        2 
   6   chr6_20019860   Sample    A    T        1      2        2 
   6   chr6_20027716     AAsi    C    A        0      0        2 
   6   chr6_20027716     AKia    C    A        1      2        2 
   6   chr6_20027716     AOna    C    A        1      2        2 
   6   chr6_20027716     ASom    C    A        0      0        2 
   6   chr6_20027716     HCab    C    A        0      0        2 
   6   chr6_20027716     HPrz    C    A        0      0        2 
   6   chr6_20027716     ZBoe    C    A        0      0        2 
   6   chr6_20027716     ZGre    C    A        0      0        2 
   6   chr6_20027716     ZHar    C    A        0      0        2 
   6   chr6_20027716   Sample    C    A        0      0        2 
   6   chr6_20028264     AAsi    C    G        0      0        2 
   6   chr6_20028264     AKia    C    G        0      0        2 
   6   chr6_20028264     AOna    C    G        0      0        2 
   6   chr6_20028264     ASom    C    G      0.5      1        2 
   6   chr6_20028264     HCab    C    G        0      0        2 
   6   chr6_20028264     HPrz    C    G        0      0        2 
   6   chr6_20028264     ZBoe    C    G        0      0        2 
   6   chr6_20028264     ZGre    C    G        0      0        2 
   6   chr6_20028264     ZHar    C    G        0      0        2 
   6   chr6_20028264   Sample    C    G        0      0        2 
   6   chr6_20052843     AAsi    G    C        0      0        2 
   6   chr6_20052843     AKia    G    C        0      0        2 
   6   chr6_20052843     AOna    G    C        0      0        2 
   6   chr6_20052843     ASom    G    C        0      0        2 
   6   chr6_20052843     HCab    G    C        1      2        2 
   6   chr6_20052843     HPrz    G    C        1      2        2 
   6   chr6_20052843     ZBoe    G    C        0      0        2 
   6   chr6_20052843     ZGre    G    C        0      0        2 
   6   chr6_20052843     ZHar    G    C        0      0        2 
   6   chr6_20052843   Sample    G    C        1      2        2 
   6   chr6_20076305     AAsi    A    C        0      0        2 
   6   chr6_20076305     AKia    A    C        0      0        2 
   6   chr6_20076305     AOna    A    C        0      0        2 
   6   chr6_20076305     ASom    A    C        0      0        2 
   6   chr6_20076305     HCab    A    C        0      0        2 
   6   chr6_20076305     HPrz    A    C        0      0        2 
   6   chr6_20076305     ZBoe    A    C        0      0        2 
   6   chr6_20076305     ZGre    A    C      0.5      1        2 
   6   chr6_20076305     ZHar    A    C        0      0        2 
   6   chr6_20076305   Sample    A    C        0      0        2 
   6   chr6_20084046     AAsi    G    T        0      0        2 
   6   chr6_20084046     AKia    G    T        0      0        2 
   6   chr6_20084046     AOna    G    T        0      0        2 
   6   chr6_20084046     ASom    G    T        0      0        2 
   6   chr6_20084046     HCab    G    T        1      2        2 
   6   chr6_20084046     HPrz    G    T        1      2        2 
   6   chr6_20084046     ZBoe    G    T        0      0        2 
   6   chr6_20084046     ZGre    G    T        0      0        2 
   6   chr6_20084046     ZHar    G    T        0      0        2 
   6   chr6_20084046   Sample    G    T        1      2        2 
   6   chr6_20120308     AAsi    C    G        1      2        2 
   6   chr6_20120308     AKia    C    G        1      2        2 
   6   chr6_20120308     AOna    C    G        1      2        2 
   6   chr6_20120308     ASom    C    G        1      2        2 
   6   chr6_20120308     HCab    C    G        0      0        2 
   6   chr6_20120308     HPrz    C    G        0      0        2 
   6   chr6_20120308     ZBoe    C    G        0      0        2 
   6   chr6_20120308     ZGre    C    G        1      2        2 
   6   chr6_20120308     ZHar    C    G        0      0        2 
   6   chr6_20120308   Sample    C    G        0      0        2 
   6   chr6_20128763     AAsi    C    G        0      0        2 
   6   chr6_20128763     AKia    C    G        1      2        2 
   6   chr6_20128763     AOna    C    G        0      0        2 
   6   chr6_20128763     ASom    C    G        0      0        2 
   6   chr6_20128763     HCab    C    G        0      0        2 
   6   chr6_20128763     HPrz    C    G        0      0        2 
   6   chr6_20128763     ZBoe    C    G        0      0        2 
   6   chr6_20128763     ZGre    C    G        0      0        2 
   6   chr6_20128763     ZHar    C    G        0      0        2 
   6   chr6_20128763   Sample    C    G        0      0        2 
   6   chr6_20143154     AAsi    C    G        0      0        2 
   6   chr6_20143154     AKia    C    G        0      0        2 
   6   chr6_20143154     AOna    C    G        0      0        2 
   6   chr6_20143154     ASom    C    G        0      0        2 
   6   chr6_20143154     HCab    C    G        1      2        2 
   6   chr6_20143154     HPrz    C    G        1      2        2 
   6   chr6_20143154     ZBoe    C    G        0      0        2 
   6   chr6_20143154     ZGre    C    G        0      0        2 
   6   chr6_20143154     ZHar    C    G        0      0        2 
   6   chr6_20143154   Sample    C    G        1      2        2 
   6   chr6_20151211     AAsi    A    C        0      0        2 
   6   chr6_20151211     AKia    A    C        0      0        2 
   6   chr6_20151211     AOna    A    C        0      0        2 
   6   chr6_20151211     ASom    A    C        0      0        2 
   6   chr6_20151211     HCab    A    C        0      0        2 
   6   chr6_20151211     HPrz    A    C        0      0        2 
   6   chr6_20151211     ZBoe    A    C        1      2        2 
   6   chr6_20151211     ZGre    A    C        0      0        2 
   6   chr6_20151211     ZHar    A    C        0      0        2 
   6   chr6_20151211   Sample    A    C        0      0        2 
   6   chr6_20199002     AAsi    T    G        0      0        2 
   6   chr6_20199002     AKia    T    G        1      2        2 
   6   chr6_20199002     AOna    T    G        0      0        2 
   6   chr6_20199002     ASom    T    G        0      0        2 
   6   chr6_20199002     HCab    T    G        0      0        2 
   6   chr6_20199002     HPrz    T    G        0      0        2 
   6   chr6_20199002     ZBoe    T    G        0      0        2 
   6   chr6_20199002     ZGre    T    G        0      0        2 
   6   chr6_20199002     ZHar    T    G        0      0        2 
   6   chr6_20199002   Sample    T    G        0      0        2 
   6   chr6_20212608     AAsi    T    G        0      0        2 
   6   chr6_20212608     AKia    T    G        0      0        2 
   6   chr6_20212608     AOna    T    G        0      0        2 
   6   chr6_20212608     ASom    T    G        0      0        2 
   6   chr6_20212608     HCab    T    G        0      0        2 
   6   chr6_20212608     HPrz    T    G        0      0        2 
   6   chr6_20212608     ZBoe    T    G      0.5      1        2 
   6   chr6_20212608     ZGre    T    G        0      0        2 
   6   chr6_20212608     ZHar    T    G        0      0        2 
   6   chr6_20212608   Sample    T    G        0      0        2 
   6   chr6_20222717     AAsi    G    T      0.5      1        2 
   6   chr6_20222717     AKia    G    T        0      0        2 
   6   chr6_20222717     AOna    G    T        0      0        2 
   6   chr6_20222717     ASom    G    T        0      0        2 
   6   chr6_20222717     HCab    G    T        0      0        2 
   6   chr6_20222717     HPrz    G    T        0      0        2 
   6   chr6_20222717     ZBoe    G    T        0      0        2 
   6   chr6_20222717     ZGre    G    T        0      0        2 
   6   chr6_20222717     ZHar    G    T        0      0        2 
   6   chr6_20222717   Sample    G    T        0      0        2 
   6   chr6_20231991     AAsi    A    C      0.5      1        2 
   6   chr6_20231991     AKia    A    C        0      0        2 
   6   chr6_20231991     AOna    A    C        0      0        2 
   6   chr6_20231991     ASom    A    C        0      0        2 
   6   chr6_20231991     HCab    A    C        0      0        2 
   6   chr6_20231991     HPrz    A    C        0      0        2 
   6   chr6_20231991     ZBoe    A    C        0      0        2 
   6   chr6_20231991     ZGre    A    C        0      0        2 
   6   chr6_20231991     ZHar    A    C        0      0        2 
   6   chr6_20231991   Sample    A    C        0      0        2 
   6   chr6_20239389     AAsi    C    G        0      0        2 
   6   chr6_20239389     AKia    C    G        0      0        2 
   6   chr6_20239389     AOna    C    G      0.5      1        2 
   6   chr6_20239389     ASom    C    G        0      0        2 
   6   chr6_20239389     HCab    C    G        0      0        2 
   6   chr6_20239389     HPrz    C    G        0      0        2 
   6   chr6_20239389     ZBoe    C    G        0      0        2 
   6   chr6_20239389     ZGre    C    G        0      0        2 
   6   chr6_20239389     ZHar    C    G        0      0        2 
   6   chr6_20239389   Sample    C    G        0      0        2 
   6   chr6_20251196     AAsi    G    T        0      0        2 
   6   chr6_20251196     AKia    G    T        0      0        2 
   6   chr6_20251196     AOna    G    T        0      0        2 
   6   chr6_20251196     ASom    G    T        0      0        2 
   6   chr6_20251196     HCab    G    T        1      2        2 
   6   chr6_20251196     HPrz    G    T        1      2        2 
   6   chr6_20251196     ZBoe    G    T        0      0        2 
   6   chr6_20251196     ZGre    G    T        0      0        2 
   6   chr6_20251196     ZHar    G    T        0      0        2 
   6   chr6_20251196   Sample    G    T        1      2        2 
   6   chr6_20252232     AAsi    T    A        0      0        2 
   6   chr6_20252232     AKia    T    A        0      0        2 
   6   chr6_20252232     AOna    T    A        0      0        2 
   6   chr6_20252232     ASom    T    A        0      0        2 
   6   chr6_20252232     HCab    T    A        1      2        2 
   6   chr6_20252232     HPrz    T    A        1      2        2 
   6   chr6_20252232     ZBoe    T    A        0      0        2 
   6   chr6_20252232     ZGre    T    A        0      0        2 
   6   chr6_20252232     ZHar    T    A        0      0        2 
   6   chr6_20252232   Sample    T    A        1      2        2 
   6   chr6_20273214     AAsi    C    G        0      0        2 
   6   chr6_20273214     AKia    C    G        0      0        2 
   6   chr6_20273214     AOna    C    G        0      0        2 
   6   chr6_20273214     ASom    C    G        0      0        2 
   6   chr6_20273214     HCab    C    G        1      2        2 
   6   chr6_20273214     HPrz    C    G        1      2        2 
   6   chr6_20273214     ZBoe    C    G        0      0        2 
   6   chr6_20273214     ZGre    C    G        0      0        2 
   6   chr6_20273214     ZHar    C    G        0      0        2 
   6   chr6_20273214   Sample    C    G        1      2        2 
   6   chr6_20288516     AAsi    T    G        0      0        2 
   6   chr6_20288516     AKia    T    G        0      0        2 
   6   chr6_20288516     AOna    T    G      0.5      1        2 
   6   chr6_20288516     ASom    T    G        0      0        2 
   6   chr6_20288516     HCab    T    G        0      0        2 
   6   chr6_20288516     HPrz    T    G        0      0        2 
   6   chr6_20288516     ZBoe    T    G        0      0        2 
   6   chr6_20288516     ZGre    T    G        0      0        2 
   6   chr6_20288516     ZHar    T    G        0      0        2 
   6   chr6_20288516   Sample    T    G        0      0        2 
   6   chr6_20298557     AAsi    G    C        1      2        2 
   6   chr6_20298557     AKia    G    C        0      0        2 
   6   chr6_20298557     AOna    G    C        0      0        2 
   6   chr6_20298557     ASom    G    C        1      2        2 
   6   chr6_20298557     HCab    G    C        0      0        2 
   6   chr6_20298557     HPrz    G    C        0      0        2 
   6   chr6_20298557     ZBoe    G    C        0      0        2 
   6   chr6_20298557     ZGre    G    C        0      0        2 
   6   chr6_20298557     ZHar    G    C        0      0        2 
   6   chr6_20298557   Sample    G    C        0      0        2 
   6   chr6_20304710     AAsi    C    A        0      0        2 
   6   chr6_20304710     AKia    C    A      0.5      1        2 
   6   chr6_20304710     AOna    C    A        0      0        2 
   6   chr6_20304710     ASom    C    A        0      0        2 
   6   chr6_20304710     HCab    C    A        0      0        2 
   6   chr6_20304710     HPrz    C    A        0      0        2 
   6   chr6_20304710     ZBoe    C    A        0      0        2 
   6   chr6_20304710     ZGre    C    A        0      0        2 
   6   chr6_20304710     ZHar    C    A        0      0        2 
   6   chr6_20304710   Sample    C    A        0      0        2 
   6   chr6_20331852     AAsi    G    T        0      0        2 
   6   chr6_20331852     AKia    G    T        0      0        2 
   6   chr6_20331852     AOna    G    T        0      0        2 
   6   chr6_20331852     ASom    G    T        0      0        2 
   6   chr6_20331852     HCab    G    T        1      2        2 
   6   chr6_20331852     HPrz    G    T        1      2        2 
   6   chr6_20331852     ZBoe    G    T        0      0        2 
   6   chr6_20331852     ZGre    G    T        0      0        2 
   6   chr6_20331852     ZHar    G    T        0      0        2 
   6   chr6_20331852   Sample    G    T        1      2        2 
   6   chr6_20344246     AAsi    T    G        0      0        2 
   6   chr6_20344246     AKia    T    G        0      0        2 
   6   chr6_20344246     AOna    T    G        0      0        2 
   6   chr6_20344246     ASom    T    G        0      0        2 
   6   chr6_20344246     HCab    T    G        0      0        2 
   6   chr6_20344246     HPrz    T    G        0      0        2 
   6   chr6_20344246     ZBoe    T    G        0      0        2 
   6   chr6_20344246     ZGre    T    G        0      0        2 
   6   chr6_20344246     ZHar    T    G        1      2        2 
   6   chr6_20344246   Sample    T    G        0      0        2 
   6   chr6_20351815     AAsi    T    G        0      0        2 
   6   chr6_20351815     AKia    T    G        0      0        2 
   6   chr6_20351815     AOna    T    G        0      0        2 
   6   chr6_20351815     ASom    T    G        0      0        2 
   6   chr6_20351815     HCab    T    G        0      0        2 
   6   chr6_20351815     HPrz    T    G        0      0        2 
   6   chr6_20351815     ZBoe    T    G        0      0        2 
   6   chr6_20351815     ZGre    T    G        0      0        2 
   6   chr6_20351815     ZHar    T    G      0.5      1        2 
   6   chr6_20351815   Sample    T    G        0      0        2 
   6   chr6_20393008     AAsi    C    G        0      0        2 
   6   chr6_20393008     AKia    C    G        0      0        2 
   6   chr6_20393008     AOna    C    G        0      0        2 
   6   chr6_20393008     ASom    C    G        0      0        2 
   6   chr6_20393008     HCab    C    G        0      0        2 
   6   chr6_20393008     HPrz    C    G        0      0        2 
   6   chr6_20393008     ZBoe    C    G        0      0        2 
   6   chr6_20393008     ZGre    C    G        0      0        2 
   6   chr6_20393008     ZHar    C    G        1      2        2 
   6   chr6_20393008   Sample    C    G        0      0        2 
   6   chr6_20447790     AAsi    C    G        0      0        2 
   6   chr6_20447790     AKia    C    G        0      0        2 
   6   chr6_20447790     AOna    C    G        0      0        2 
   6   chr6_20447790     ASom    C    G        0      0        2 
   6   chr6_20447790     HCab    C    G        0      0        2 
   6   chr6_20447790     HPrz    C    G      0.5      1        2 
   6   chr6_20447790     ZBoe    C    G        0      0        2 
   6   chr6_20447790     ZGre    C    G        0      0        2 
   6   chr6_20447790     ZHar    C    G        0      0        2 
   6   chr6_20447790   Sample    C    G        0      0        2 
   6   chr6_20448429     AAsi    C    A        0      0        2 
   6   chr6_20448429     AKia    C    A        0      0        2 
   6   chr6_20448429     AOna    C    A        0      0        2 
   6   chr6_20448429     ASom    C    A        0      0        2 
   6   chr6_20448429     HCab    C    A      0.5      1        2 
   6   chr6_20448429     HPrz    C    A        1      2        2 
   6   chr6_20448429     ZBoe    C    A        0      0        2 
   6   chr6_20448429     ZGre    C    A        0      0        2 
   6   chr6_20448429     ZHar    C    A        0      0        2 
   6   chr6_20448429   Sample    C    A        1      2        2 
   6   chr6_20453525     AAsi    T    A        0      0        2 
   6   chr6_20453525     AKia    T    A        0      0        2 
   6   chr6_20453525     AOna    T    A        0      0        2 
   6   chr6_20453525     ASom    T    A        0      0        2 
   6   chr6_20453525     HCab    T    A        0      0        2 
   6   chr6_20453525     HPrz    T    A        0      0        2 
   6   chr6_20453525     ZBoe    T    A        0      0        2 
   6   chr6_20453525     ZGre    T    A        0      0        2 
   6   chr6_20453525     ZHar    T    A        1      2        2 
   6   chr6_20453525   Sample    T    A        0      0        2 
   6   chr6_20459071     AAsi    A    C        0      0        2 
   6   chr6_20459071     AKia    A    C        0      0        2 
   6   chr6_20459071     AOna    A    C        0      0        2 
   6   chr6_20459071     ASom    A    C        0      0        2 
   6   chr6_20459071     HCab    A    C        0      0        2 
   6   chr6_20459071     HPrz    A    C        0      0        2 
   6   chr6_20459071     ZBoe    A    C      0.5      1        2 
   6   chr6_20459071     ZGre    A    C        0      0        2 
   6   chr6_20459071     ZHar    A    C        0      0        2 
   6   chr6_20459071   Sample    A    C        0      0        2 
   6   chr6_20485522     AAsi    G    C        0      0        2 
   6   chr6_20485522     AKia    G    C        0      0        2 
   6   chr6_20485522     AOna    G    C        0      0        2 
   6   chr6_20485522     ASom    G    C        0      0        2 
   6   chr6_20485522     HCab    G    C        0      0        2 
   6   chr6_20485522     HPrz    G    C        0      0        2 
   6   chr6_20485522     ZBoe    G    C        1      2        2 
   6   chr6_20485522     ZGre    G    C        0      0        2 
   6   chr6_20485522     ZHar    G    C        0      0        2 
   6   chr6_20485522   Sample    G    C        0      0        2 
   6   chr6_20488166     AAsi    A    C        0      0        2 
   6   chr6_20488166     AKia    A    C        0      0        2 
   6   chr6_20488166     AOna    A    C        0      0        2 
   6   chr6_20488166     ASom    A    C        0      0        2 
   6   chr6_20488166     HCab    A    C        1      2        2 
   6   chr6_20488166     HPrz    A    C        1      2        2 
   6   chr6_20488166     ZBoe    A    C        0      0        2 
   6   chr6_20488166     ZGre    A    C        0      0        2 
   6   chr6_20488166     ZHar    A    C        0      0        2 
   6   chr6_20488166   Sample    A    C        1      2        2 
   6   chr6_20502845     AAsi    A    T        0      0        2 
   6   chr6_20502845     AKia    A    T        0      0        2 
   6   chr6_20502845     AOna    A    T        0      0        2 
   6   chr6_20502845     ASom    A    T      0.5      1        2 
   6   chr6_20502845     HCab    A    T        0      0        2 
   6   chr6_20502845     HPrz    A    T        0      0        2 
   6   chr6_20502845     ZBoe    A    T        0      0        2 
   6   chr6_20502845     ZGre    A    T        0      0        2 
   6   chr6_20502845     ZHar    A    T        0      0        2 
   6   chr6_20502845   Sample    A    T        0      0        2 
   6   chr6_20514602     AAsi    G    C        0      0        2 
   6   chr6_20514602     AKia    G    C        0      0        2 
   6   chr6_20514602     AOna    G    C        0      0        2 
   6   chr6_20514602     ASom    G    C        0      0        2 
   6   chr6_20514602     HCab    G    C        1      2        2 
   6   chr6_20514602     HPrz    G    C        1      2        2 
   6   chr6_20514602     ZBoe    G    C        0      0        2 
   6   chr6_20514602     ZGre    G    C        0      0        2 
   6   chr6_20514602     ZHar    G    C        0      0        2 
   6   chr6_20514602   Sample    G    C        1      2        2 
   6   chr6_20516843     AAsi    T    A        0      0        2 
   6   chr6_20516843     AKia    T    A      0.5      1        2 
   6   chr6_20516843     AOna    T    A        0      0        2 
   6   chr6_20516843     ASom    T    A        0      0        2 
   6   chr6_20516843     HCab    T    A        0      0        2 
   6   chr6_20516843     HPrz    T    A        0      0        2 
   6   chr6_20516843     ZBoe    T    A        0      0        2 
   6   chr6_20516843     ZGre    T    A        0      0        2 
   6   chr6_20516843     ZHar    T    A        0      0        2 
   6   chr6_20516843   Sample    T    A        0      0        2 
   6   chr6_20525143     AAsi    C    A        0      0        2 
   6   chr6_20525143     AKia    C    A        0      0        2 
   6   chr6_20525143     AOna    C    A        0      0        2 
   6   chr6_20525143     ASom    C    A        0      0        2 
   6   chr6_20525143     HCab    C    A        0      0        2 
   6   chr6_20525143     HPrz    C    A        0      0        2 
   6   chr6_20525143     ZBoe    C    A      0.5      1        2 
   6   chr6_20525143     ZGre    C    A        1      2        2 
   6   chr6_20525143     ZHar    C    A        1      2        2 
   6   chr6_20525143   Sample    C    A        0      0        2 
   6   chr6_20531547     AAsi    C    A        0      0        2 
   6   chr6_20531547     AKia    C    A      0.5      1        2 
   6   chr6_20531547     AOna    C    A        0      0        2 
   6   chr6_20531547     ASom    C    A        0      0        2 
   6   chr6_20531547     HCab    C    A        0      0        2 
   6   chr6_20531547     HPrz    C    A        0      0        2 
   6   chr6_20531547     ZBoe    C    A        0      0        2 
   6   chr6_20531547     ZGre    C    A        0      0        2 
   6   chr6_20531547     ZHar    C    A        0      0        2 
   6   chr6_20531547   Sample    C    A        0      0        2 
   6   chr6_20548828     AAsi    A    C        0      0        2 
   6   chr6_20548828     AKia    A    C        0      0        2 
   6   chr6_20548828     AOna    A    C      0.5      1        2 
   6   chr6_20548828     ASom    A    C        0      0        2 
   6   chr6_20548828     HCab    A    C        0      0        2 
   6   chr6_20548828     HPrz    A    C        0      0        2 
   6   chr6_20548828     ZBoe    A    C        0      0        2 
   6   chr6_20548828     ZGre    A    C        0      0        2 
   6   chr6_20548828     ZHar    A    C        0      0        2 
   6   chr6_20548828   Sample    A    C        0      0        2 
   6   chr6_20553580     AAsi    T    G        1      2        2 
   6   chr6_20553580     AKia    T    G        0      0        2 
   6   chr6_20553580     AOna    T    G        0      0        2 
   6   chr6_20553580     ASom    T    G        1      2        2 
   6   chr6_20553580     HCab    T    G        0      0        2 
   6   chr6_20553580     HPrz    T    G        0      0        2 
   6   chr6_20553580     ZBoe    T    G        0      0        2 
   6   chr6_20553580     ZGre    T    G        0      0        2 
   6   chr6_20553580     ZHar    T    G        0      0        2 
   6   chr6_20553580   Sample    T    G        0      0        2 
   6   chr6_20555830     AAsi    A    C        0      0        2 
   6   chr6_20555830     AKia    A    C        0      0        2 
   6   chr6_20555830     AOna    A    C        0      0        2 
   6   chr6_20555830     ASom    A    C        0      0        2 
   6   chr6_20555830     HCab    A    C        1      2        2 
   6   chr6_20555830     HPrz    A    C        1      2        2 
   6   chr6_20555830     ZBoe    A    C        0      0        2 
   6   chr6_20555830     ZGre    A    C        0      0        2 
   6   chr6_20555830     ZHar    A    C        0      0        2 
   6   chr6_20555830   Sample    A    C        1      2        2 
   6   chr6_20558191     AAsi    G    T        0      0        2 
   6   chr6_20558191     AKia    G    T        0      0        2 
   6   chr6_20558191     AOna    G    T        0      0        2 
   6   chr6_20558191     ASom    G    T        0      0        2 
   6   chr6_20558191     HCab    G    T        1      2        2 
   6   chr6_20558191     HPrz    G    T        1      2        2 
   6   chr6_20558191     ZBoe    G    T        0      0        2 
   6   chr6_20558191     ZGre    G    T        0      0        2 
   6   chr6_20558191     ZHar    G    T        0      0        2 
   6   chr6_20558191   Sample    G    T        1      2        2 
   6   chr6_20559229     AAsi    G    C        1      2        2 
   6   chr6_20559229     AKia    G    C        1      2        2 
   6   chr6_20559229     AOna    G    C        1      2        2 
   6   chr6_20559229     ASom    G    C        1      2        2 
   6   chr6_20559229     HCab    G    C        0      0        2 
   6   chr6_20559229     HPrz    G    C        0      0        2 
   6   chr6_20559229     ZBoe    G    C        0      0        2 
   6   chr6_20559229     ZGre    G    C        0      0        2 
   6   chr6_20559229     ZHar    G    C        0      0        2 
   6   chr6_20559229   Sample    G    C        0      0        2 
   6   chr6_20578628     AAsi    C    G        0      0        2 
   6   chr6_20578628     AKia    C    G        1      2        2 
   6   chr6_20578628     AOna    C    G        0      0        2 
   6   chr6_20578628     ASom    C    G        0      0        2 
   6   chr6_20578628     HCab    C    G        0      0        2 
   6   chr6_20578628     HPrz    C    G        0      0        2 
   6   chr6_20578628     ZBoe    C    G        0      0        2 
   6   chr6_20578628     ZGre    C    G        0      0        2 
   6   chr6_20578628     ZHar    C    G        0      0        2 
   6   chr6_20578628   Sample    C    G        0      0        2 
   6   chr6_20583644     AAsi    C    A        0      0        2 
   6   chr6_20583644     AKia    C    A        0      0        2 
   6   chr6_20583644     AOna    C    A        0      0        2 
   6   chr6_20583644     ASom    C    A        0      0        2 
   6   chr6_20583644     HCab    C    A        1      2        2 
   6   chr6_20583644     HPrz    C    A        1      2        2 
   6   chr6_20583644     ZBoe    C    A        0      0        2 
   6   chr6_20583644     ZGre    C    A        0      0        2 
   6   chr6_20583644     ZHar    C    A        0      0        2 
   6   chr6_20583644   Sample    C    A        1      2        2 
   6   chr6_20584531     AAsi    T    G        0      0        2 
   6   chr6_20584531     AKia    T    G        0      0        2 
   6   chr6_20584531     AOna    T    G        0      0        2 
   6   chr6_20584531     ASom    T    G        0      0        2 
   6   chr6_20584531     HCab    T    G        0      0        2 
   6   chr6_20584531     HPrz    T    G      0.5      1        2 
   6   chr6_20584531     ZBoe    T    G        0      0        2 
   6   chr6_20584531     ZGre    T    G        0      0        2 
   6   chr6_20584531     ZHar    T    G        0      0        2 
   6   chr6_20584531   Sample    T    G        0      0        2 
   6   chr6_20603216     AAsi    G    T        0      0        2 
   6   chr6_20603216     AKia    G    T        0      0        2 
   6   chr6_20603216     AOna    G    T        0      0        2 
   6   chr6_20603216     ASom    G    T        0      0        2 
   6   chr6_20603216     HCab    G    T        1      2        2 
   6   chr6_20603216     HPrz    G    T        1      2        2 
   6   chr6_20603216     ZBoe    G    T        0      0        2 
   6   chr6_20603216     ZGre    G    T        0      0        2 
   6   chr6_20603216     ZHar    G    T        0      0        2 
   6   chr6_20603216   Sample    G    T        1      2        2 
   6   chr6_20604429     AAsi    G    T        0      0        2 
   6   chr6_20604429     AKia    G    T        0      0        2 
   6   chr6_20604429     AOna    G    T        1      2        2 
   6   chr6_20604429     ASom    G    T        0      0        2 
   6   chr6_20604429     HCab    G    T        0      0        2 
   6   chr6_20604429     HPrz    G    T        0      0        2 
   6   chr6_20604429     ZBoe    G    T        0      0        2 
   6   chr6_20604429     ZGre    G    T        0      0        2 
   6   chr6_20604429     ZHar    G    T        0      0        2 
   6   chr6_20604429   Sample    G    T        0      0        2 
   6   chr6_20611072     AAsi    C    G        0      0        2 
   6   chr6_20611072     AKia    C    G        0      0        2 
   6   chr6_20611072     AOna    C    G        0      0        2 
   6   chr6_20611072     ASom    C    G        0      0        2 
   6   chr6_20611072     HCab    C    G        0      0        2 
   6   chr6_20611072     HPrz    C    G        0      0        2 
   6   chr6_20611072     ZBoe    C    G        0      0        2 
   6   chr6_20611072     ZGre    C    G        0      0        2 
   6   chr6_20611072     ZHar    C    G      0.5      1        2 
   6   chr6_20611072   Sample    C    G        0      0        2 
   6   chr6_20612019     AAsi    G    C        0      0        2 
   6   chr6_20612019     AKia    G    C        0      0        2 
   6   chr6_20612019     AOna    G    C      0.5      1        2 
   6   chr6_20612019     ASom    G    C        0      0        2 
   6   chr6_20612019     HCab    G    C        0      0        2 
   6   chr6_20612019     HPrz    G    C        0      0        2 
   6   chr6_20612019     ZBoe    G    C        0      0        2 
   6   chr6_20612019     ZGre    G    C        0      0        2 
   6   chr6_20612019     ZHar    G    C        0      0        2 
   6   chr6_20612019   Sample    G    C        0      0        2 
   6   chr6_20629025     AAsi    G    C        0      0        2 
   6   chr6_20629025     AKia    G    C        0      0        2 
   6   chr6_20629025     AOna    G    C      0.5      1        2 
   6   chr6_20629025     ASom    G    C        0      0        2 
   6   chr6_20629025     HCab    G    C        0      0        2 
   6   chr6_20629025     HPrz    G    C        0      0        2 
   6   chr6_20629025     ZBoe    G    C        0      0        2 
   6   chr6_20629025     ZGre    G    C        0      0        2 
   6   chr6_20629025     ZHar    G    C        0      0        2 
   6   chr6_20629025   Sample    G    C        0      0        2 
   6   chr6_20642623     AAsi    G    T        0      0        2 
   6   chr6_20642623     AKia    G    T        0      0        2 
   6   chr6_20642623     AOna    G    T      0.5      1        2 
   6   chr6_20642623     ASom    G    T        0      0        2 
   6   chr6_20642623     HCab    G    T        0      0        2 
   6   chr6_20642623     HPrz    G    T        0      0        2 
   6   chr6_20642623     ZBoe    G    T        0      0        2 
   6   chr6_20642623     ZGre    G    T        0      0        2 
   6   chr6_20642623     ZHar    G    T        0      0        2 
   6   chr6_20642623   Sample    G    T        0      0        2 
   6   chr6_20648174     AAsi    G    C        0      0        2 
   6   chr6_20648174     AKia    G    C        0      0        2 
   6   chr6_20648174     AOna    G    C        0      0        2 
   6   chr6_20648174     ASom    G    C        0      0        2 
   6   chr6_20648174     HCab    G    C        1      2        2 
   6   chr6_20648174     HPrz    G    C        1      2        2 
   6   chr6_20648174     ZBoe    G    C        0      0        2 
   6   chr6_20648174     ZGre    G    C        0      0        2 
   6   chr6_20648174     ZHar    G    C        0      0        2 
   6   chr6_20648174   Sample    G    C        1      2        2 
   6   chr6_20660090     AAsi    G    T        0      0        2 
   6   chr6_20660090     AKia    G    T        0      0        2 
   6   chr6_20660090     AOna    G    T        0      0        2 
   6   chr6_20660090     ASom    G    T        0      0        2 
   6   chr6_20660090     HCab    G    T        1      2        2 
   6   chr6_20660090     HPrz    G    T        1      2        2 
   6   chr6_20660090     ZBoe    G    T        0      0        2 
   6   chr6_20660090     ZGre    G    T        0      0        2 
   6   chr6_20660090     ZHar    G    T        0      0        2 
   6   chr6_20660090   Sample    G    T        1      2        2 
   6   chr6_20663431     AAsi    A    C        0      0        2 
   6   chr6_20663431     AKia    A    C        0      0        2 
   6   chr6_20663431     AOna    A    C      0.5      1        2 
   6   chr6_20663431     ASom    A    C        0      0        2 
   6   chr6_20663431     HCab    A    C        0      0        2 
   6   chr6_20663431     HPrz    A    C        0      0        2 
   6   chr6_20663431     ZBoe    A    C        0      0        2 
   6   chr6_20663431     ZGre    A    C        0      0        2 
   6   chr6_20663431     ZHar    A    C        0      0        2 
   6   chr6_20663431   Sample    A    C        0      0        2 
   6   chr6_20664076     AAsi    C    A        0      0        2 
   6   chr6_20664076     AKia    C    A        0      0        2 
   6   chr6_20664076     AOna    C    A        0      0        2 
   6   chr6_20664076     ASom    C    A        0      0        2 
   6   chr6_20664076     HCab    C    A        0      0        2 
   6   chr6_20664076     HPrz    C    A        0      0        2 
   6   chr6_20664076     ZBoe    C    A        0      0        2 
   6   chr6_20664076     ZGre    C    A        0      0        2 
   6   chr6_20664076     ZHar    C    A        1      2        2 
   6   chr6_20664076   Sample    C    A        0      0        2 
   6   chr6_20688834     AAsi    G    C        0      0        2 
   6   chr6_20688834     AKia    G    C        1      2        2 
   6   chr6_20688834     AOna    G    C        0      0        2 
   6   chr6_20688834     ASom    G    C        0      0        2 
   6   chr6_20688834     HCab    G    C        0      0        2 
   6   chr6_20688834     HPrz    G    C        0      0        2 
   6   chr6_20688834     ZBoe    G    C        0      0        2 
   6   chr6_20688834     ZGre    G    C        0      0        2 
   6   chr6_20688834     ZHar    G    C        0      0        2 
   6   chr6_20688834   Sample    G    C        0      0        2 
   6   chr6_20692121     AAsi    G    T        0      0        2 
   6   chr6_20692121     AKia    G    T        0      0        2 
   6   chr6_20692121     AOna    G    T        0      0        2 
   6   chr6_20692121     ASom    G    T        0      0        2 
   6   chr6_20692121     HCab    G    T        0      0        2 
   6   chr6_20692121     HPrz    G    T        0      0        2 
   6   chr6_20692121     ZBoe    G    T        0      0        2 
   6   chr6_20692121     ZGre    G    T        0      0        2 
   6   chr6_20692121     ZHar    G    T      0.5      1        2 
   6   chr6_20692121   Sample    G    T        0      0        2 
   6   chr6_20698468     AAsi    A    T        0      0        2 
   6   chr6_20698468     AKia    A    T        0      0        2 
   6   chr6_20698468     AOna    A    T      0.5      1        2 
   6   chr6_20698468     ASom    A    T        0      0        2 
   6   chr6_20698468     HCab    A    T        0      0        2 
   6   chr6_20698468     HPrz    A    T        0      0        2 
   6   chr6_20698468     ZBoe    A    T        0      0        2 
   6   chr6_20698468     ZGre    A    T        0      0        2 
   6   chr6_20698468     ZHar    A    T        0      0        2 
   6   chr6_20698468   Sample    A    T        0      0        2 
   6   chr6_20700843     AAsi    A    C        0      0        2 
   6   chr6_20700843     AKia    A    C        0      0        2 
   6   chr6_20700843     AOna    A    C        0      0        2 
   6   chr6_20700843     ASom    A    C        0      0        2 
   6   chr6_20700843     HCab    A    C        0      0        2 
   6   chr6_20700843     HPrz    A    C      0.5      1        2 
   6   chr6_20700843     ZBoe    A    C        0      0        2 
   6   chr6_20700843     ZGre    A    C        0      0        2 
   6   chr6_20700843     ZHar    A    C        0      0        2 
   6   chr6_20700843   Sample    A    C        0      0        2 
   6   chr6_20702167     AAsi    T    G        0      0        2 
   6   chr6_20702167     AKia    T    G        1      2        2 
   6   chr6_20702167     AOna    T    G        0      0        2 
   6   chr6_20702167     ASom    T    G        0      0        2 
   6   chr6_20702167     HCab    T    G        0      0        2 
   6   chr6_20702167     HPrz    T    G        0      0        2 
   6   chr6_20702167     ZBoe    T    G        0      0        2 
   6   chr6_20702167     ZGre    T    G        0      0        2 
   6   chr6_20702167     ZHar    T    G        0      0        2 
   6   chr6_20702167   Sample    T    G        0      0        2 
   6   chr6_20707018     AAsi    G    C        0      0        2 
   6   chr6_20707018     AKia    G    C        0      0        2 
   6   chr6_20707018     AOna    G    C      0.5      1        2 
   6   chr6_20707018     ASom    G    C        0      0        2 
   6   chr6_20707018     HCab    G    C        0      0        2 
   6   chr6_20707018     HPrz    G    C        0      0        2 
   6   chr6_20707018     ZBoe    G    C        0      0        2 
   6   chr6_20707018     ZGre    G    C        0      0        2 
   6   chr6_20707018     ZHar    G    C        0      0        2 
   6   chr6_20707018   Sample    G    C        0      0        2 
   6   chr6_20722149     AAsi    C    A        0      0        2 
   6   chr6_20722149     AKia    C    A        0      0        2 
   6   chr6_20722149     AOna    C    A        0      0        2 
   6   chr6_20722149     ASom    C    A        0      0        2 
   6   chr6_20722149     HCab    C    A        0      0        2 
   6   chr6_20722149     HPrz    C    A        0      0        2 
   6   chr6_20722149     ZBoe    C    A        1      2        2 
   6   chr6_20722149     ZGre    C    A        0      0        2 
   6   chr6_20722149     ZHar    C    A        0      0        2 
   6   chr6_20722149   Sample    C    A        0      0        2 
   6   chr6_20737579     AAsi    C    A        0      0        2 
   6   chr6_20737579     AKia    C    A        0      0        2 
   6   chr6_20737579     AOna    C    A        0      0        2 
   6   chr6_20737579     ASom    C    A        0      0        2 
   6   chr6_20737579     HCab    C    A        0      0        2 
   6   chr6_20737579     HPrz    C    A        1      2        2 
   6   chr6_20737579     ZBoe    C    A        0      0        2 
   6   chr6_20737579     ZGre    C    A        0      0        2 
   6   chr6_20737579     ZHar    C    A        0      0        2 
   6   chr6_20737579   Sample    C    A        0      0        2 
   6   chr6_20740405     AAsi    A    C        0      0        2 
   6   chr6_20740405     AKia    A    C        0      0        2 
   6   chr6_20740405     AOna    A    C        0      0        2 
   6   chr6_20740405     ASom    A    C        0      0        2 
   6   chr6_20740405     HCab    A    C        0      0        2 
   6   chr6_20740405     HPrz    A    C        0      0        2 
   6   chr6_20740405     ZBoe    A    C        0      0        2 
   6   chr6_20740405     ZGre    A    C        0      0        2 
   6   chr6_20740405     ZHar    A    C      0.5      1        2 
   6   chr6_20740405   Sample    A    C        0      0        2 
   6   chr6_20744986     AAsi    C    A        0      0        2 
   6   chr6_20744986     AKia    C    A        0      0        2 
   6   chr6_20744986     AOna    C    A        0      0        2 
   6   chr6_20744986     ASom    C    A        0      0        2 
   6   chr6_20744986     HCab    C    A        1      2        2 
   6   chr6_20744986     HPrz    C    A        1      2        2 
   6   chr6_20744986     ZBoe    C    A        0      0        2 
   6   chr6_20744986     ZGre    C    A        0      0        2 
   6   chr6_20744986     ZHar    C    A        0      0        2 
   6   chr6_20744986   Sample    C    A        1      2        2 
   6   chr6_20746575     AAsi    T    G        0      0        2 
   6   chr6_20746575     AKia    T    G        0      0        2 
   6   chr6_20746575     AOna    T    G        0      0        2 
   6   chr6_20746575     ASom    T    G        0      0        2 
   6   chr6_20746575     HCab    T    G        0      0        2 
   6   chr6_20746575     HPrz    T    G        0      0        2 
   6   chr6_20746575     ZBoe    T    G        0      0        2 
   6   chr6_20746575     ZGre    T    G        0      0        2 
   6   chr6_20746575     ZHar    T    G      0.5      1        2 
   6   chr6_20746575   Sample    T    G        0      0        2 
   6   chr6_20751691     AAsi    C    A        0      0        2 
   6   chr6_20751691     AKia    C    A        0      0        2 
   6   chr6_20751691     AOna    C    A      0.5      1        2 
   6   chr6_20751691     ASom    C    A        0      0        2 
   6   chr6_20751691     HCab    C    A        1      2        2 
   6   chr6_20751691     HPrz    C    A        1      2        2 
   6   chr6_20751691     ZBoe    C    A        0      0        2 
   6   chr6_20751691     ZGre    C    A        0      0        2 
   6   chr6_20751691     ZHar    C    A        0      0        2 
   6   chr6_20751691   Sample    C    A        1      2        2 
   6   chr6_20752852     AAsi    C    G        0      0        2 
   6   chr6_20752852     AKia    C    G        0      0        2 
   6   chr6_20752852     AOna    C    G        0      0        2 
   6   chr6_20752852     ASom    C    G        0      0        2 
   6   chr6_20752852     HCab    C    G      0.5      1        2 
   6   chr6_20752852     HPrz    C    G        1      2        2 
   6   chr6_20752852     ZBoe    C    G        0      0        2 
   6   chr6_20752852     ZGre    C    G        0      0        2 
   6   chr6_20752852     ZHar    C    G        0      0        2 
   6   chr6_20752852   Sample    C    G        1      2        2 
   6   chr6_20774567     AAsi    G    T      0.5      1        2 
   6   chr6_20774567     AKia    G    T        0      0        2 
   6   chr6_20774567     AOna    G    T        0      0        2 
   6   chr6_20774567     ASom    G    T        0      0        2 
   6   chr6_20774567     HCab    G    T        0      0        2 
   6   chr6_20774567     HPrz    G    T        0      0        2 
   6   chr6_20774567     ZBoe    G    T        0      0        2 
   6   chr6_20774567     ZGre    G    T        0      0        2 
   6   chr6_20774567     ZHar    G    T        0      0        2 
   6   chr6_20774567   Sample    G    T        0      0        2 
   6   chr6_20782169     AAsi    G    T        0      0        2 
   6   chr6_20782169     AKia    G    T        0      0        2 
   6   chr6_20782169     AOna    G    T        0      0        2 
   6   chr6_20782169     ASom    G    T        0      0        2 
   6   chr6_20782169     HCab    G    T        1      2        2 
   6   chr6_20782169     HPrz    G    T        1      2        2 
   6   chr6_20782169     ZBoe    G    T        0      0        2 
   6   chr6_20782169     ZGre    G    T        0      0        2 
   6   chr6_20782169     ZHar    G    T        0      0        2 
   6   chr6_20782169   Sample    G    T        1      2        2 
   6   chr6_20787818     AAsi    C    G      0.5      1        2 
   6   chr6_20787818     AKia    C    G        0      0        2 
   6   chr6_20787818     AOna    C    G        0      0        2 
   6   chr6_20787818     ASom    C    G        0      0        2 
   6   chr6_20787818     HCab    C    G        0      0        2 
   6   chr6_20787818     HPrz    C    G        0      0        2 
   6   chr6_20787818     ZBoe    C    G        0      0        2 
   6   chr6_20787818     ZGre    C    G        0      0        2 
   6   chr6_20787818     ZHar    C    G        0      0        2 
   6   chr6_20787818   Sample    C    G        0      0        2 
   6   chr6_20813082     AAsi    C    G        0      0        2 
   6   chr6_20813082     AKia    C    G        0      0        2 
   6   chr6_20813082     AOna    C    G        0      0        2 
   6   chr6_20813082     ASom    C    G        0      0        2 
   6   chr6_20813082     HCab    C    G        1      2        2 
   6   chr6_20813082     HPrz    C    G        1      2        2 
   6   chr6_20813082     ZBoe    C    G        0      0        2 
   6   chr6_20813082     ZGre    C    G        0      0        2 
   6   chr6_20813082     ZHar    C    G        0      0        2 
   6   chr6_20813082   Sample    C    G        1      2        2 
   6   chr6_20814456     AAsi    A    C        0      0        2 
   6   chr6_20814456     AKia    A    C        0      0        2 
   6   chr6_20814456     AOna    A    C      0.5      1        2 
   6   chr6_20814456     ASom    A    C        0      0        2 
   6   chr6_20814456     HCab    A    C        0      0        2 
   6   chr6_20814456     HPrz    A    C        0      0        2 
   6   chr6_20814456     ZBoe    A    C        0      0        2 
   6   chr6_20814456     ZGre    A    C        0      0        2 
   6   chr6_20814456     ZHar    A    C        0      0        2 
   6   chr6_20814456   Sample    A    C        0      0        2 
   6   chr6_20823930     AAsi    C    G        0      0        2 
   6   chr6_20823930     AKia    C    G        0      0        2 
   6   chr6_20823930     AOna    C    G        0      0        2 
   6   chr6_20823930     ASom    C    G        0      0        2 
   6   chr6_20823930     HCab    C    G        0      0        2 
   6   chr6_20823930     HPrz    C    G        0      0        2 
   6   chr6_20823930     ZBoe    C    G        0      0        2 
   6   chr6_20823930     ZGre    C    G        1      2        2 
   6   chr6_20823930     ZHar    C    G        0      0        2 
   6   chr6_20823930   Sample    C    G        0      0        2 
   6   chr6_20835940     AAsi    C    A        0      0        2 
   6   chr6_20835940     AKia    C    A        0      0        2 
   6   chr6_20835940     AOna    C    A        1      2        2 
   6   chr6_20835940     ASom    C    A        0      0        2 
   6   chr6_20835940     HCab    C    A        0      0        2 
   6   chr6_20835940     HPrz    C    A        0      0        2 
   6   chr6_20835940     ZBoe    C    A        0      0        2 
   6   chr6_20835940     ZGre    C    A        0      0        2 
   6   chr6_20835940     ZHar    C    A        0      0        2 
   6   chr6_20835940   Sample    C    A        0      0        2 
   6   chr6_20840819     AAsi    A    C        0      0        2 
   6   chr6_20840819     AKia    A    C        0      0        2 
   6   chr6_20840819     AOna    A    C        0      0        2 
   6   chr6_20840819     ASom    A    C        0      0        2 
   6   chr6_20840819     HCab    A    C      0.5      1        2 
   6   chr6_20840819     HPrz    A    C        0      0        2 
   6   chr6_20840819     ZBoe    A    C        0      0        2 
   6   chr6_20840819     ZGre    A    C        0      0        2 
   6   chr6_20840819     ZHar    A    C        0      0        2 
   6   chr6_20840819   Sample    A    C        0      0        2 
   6   chr6_20891963     AAsi    T    G        0      0        2 
   6   chr6_20891963     AKia    T    G        0      0        2 
   6   chr6_20891963     AOna    T    G        0      0        2 
   6   chr6_20891963     ASom    T    G        0      0        2 
   6   chr6_20891963     HCab    T    G        1      2        2 
   6   chr6_20891963     HPrz    T    G        1      2        2 
   6   chr6_20891963     ZBoe    T    G        0      0        2 
   6   chr6_20891963     ZGre    T    G        0      0        2 
   6   chr6_20891963     ZHar    T    G        0      0        2 
   6   chr6_20891963   Sample    T    G        1      2        2 
   6   chr6_20927973     AAsi    G    T        1      2        2 
   6   chr6_20927973     AKia    G    T        0      0        2 
   6   chr6_20927973     AOna    G    T        0      0        2 
   6   chr6_20927973     ASom    G    T        1      2        2 
   6   chr6_20927973     HCab    G    T        0      0        2 
   6   chr6_20927973     HPrz    G    T        0      0        2 
   6   chr6_20927973     ZBoe    G    T        0      0        2 
   6   chr6_20927973     ZGre    G    T        0      0        2 
   6   chr6_20927973     ZHar    G    T        0      0        2 
   6   chr6_20927973   Sample    G    T        0      0        2 
   6   chr6_20928038     AAsi    T    G        0      0        2 
   6   chr6_20928038     AKia    T    G        0      0        2 
   6   chr6_20928038     AOna    T    G        0      0        2 
   6   chr6_20928038     ASom    T    G        0      0        2 
   6   chr6_20928038     HCab    T    G      0.5      1        2 
   6   chr6_20928038     HPrz    T    G        1      2        2 
   6   chr6_20928038     ZBoe    T    G        0      0        2 
   6   chr6_20928038     ZGre    T    G        0      0        2 
   6   chr6_20928038     ZHar    T    G        0      0        2 
   6   chr6_20928038   Sample    T    G        1      2        2 
   6   chr6_20940970     AAsi    T    A      0.5      1        2 
   6   chr6_20940970     AKia    T    A        0      0        2 
   6   chr6_20940970     AOna    T    A        0      0        2 
   6   chr6_20940970     ASom    T    A        0      0        2 
   6   chr6_20940970     HCab    T    A        0      0        2 
   6   chr6_20940970     HPrz    T    A        0      0        2 
   6   chr6_20940970     ZBoe    T    A        0      0        2 
   6   chr6_20940970     ZGre    T    A        0      0        2 
   6   chr6_20940970     ZHar    T    A        0      0        2 
   6   chr6_20940970   Sample    T    A        0      0        2 
   6   chr6_20955041     AAsi    T    G        0      0        2 
   6   chr6_20955041     AKia    T    G        0      0        2 
   6   chr6_20955041     AOna    T    G        0      0        2 
   6   chr6_20955041     ASom    T    G        0      0        2 
   6   chr6_20955041     HCab    T    G        1      2        2 
   6   chr6_20955041     HPrz    T    G        1      2        2 
   6   chr6_20955041     ZBoe    T    G        0      0        2 
   6   chr6_20955041     ZGre    T    G        0      0        2 
   6   chr6_20955041     ZHar    T    G        0      0        2 
   6   chr6_20955041   Sample    T    G        1      2        2 
   6   chr6_20956898     AAsi    T    G        0      0        2 
   6   chr6_20956898     AKia    T    G        0      0        2 
   6   chr6_20956898     AOna    T    G        0      0        2 
   6   chr6_20956898     ASom    T    G        0      0        2 
   6   chr6_20956898     HCab    T    G        0      0        2 
   6   chr6_20956898     HPrz    T    G        0      0        2 
   6   chr6_20956898     ZBoe    T    G      0.5      1        2 
   6   chr6_20956898     ZGre    T    G        0      0        2 
   6   chr6_20956898     ZHar    T    G        0      0        2 
   6   chr6_20956898   Sample    T    G        0      0        2 
   6   chr6_20978302     AAsi    C    A        1      2        2 
   6   chr6_20978302     AKia    C    A        0      0        2 
   6   chr6_20978302     AOna    C    A        0      0        2 
   6   chr6_20978302     ASom    C    A      0.5      1        2 
   6   chr6_20978302     HCab    C    A        0      0        2 
   6   chr6_20978302     HPrz    C    A        0      0        2 
   6   chr6_20978302     ZBoe    C    A        0      0        2 
   6   chr6_20978302     ZGre    C    A        0      0        2 
   6   chr6_20978302     ZHar    C    A        0      0        2 
   6   chr6_20978302   Sample    C    A        0      0        2 
   6   chr6_20981667     AAsi    A    C        0      0        2 
   6   chr6_20981667     AKia    A    C        0      0        2 
   6   chr6_20981667     AOna    A    C        0      0        2 
   6   chr6_20981667     ASom    A    C        0      0        2 
   6   chr6_20981667     HCab    A    C        1      2        2 
   6   chr6_20981667     HPrz    A    C        1      2        2 
   6   chr6_20981667     ZBoe    A    C        0      0        2 
   6   chr6_20981667     ZGre    A    C        0      0        2 
   6   chr6_20981667     ZHar    A    C        0      0        2 
   6   chr6_20981667   Sample    A    C        1      2        2 
   6   chr6_20990372     AAsi    G    T        0      0        2 
   6   chr6_20990372     AKia    G    T        0      0        2 
   6   chr6_20990372     AOna    G    T        0      0        2 
   6   chr6_20990372     ASom    G    T        0      0        2 
   6   chr6_20990372     HCab    G    T        1      2        2 
   6   chr6_20990372     HPrz    G    T        1      2        2 
   6   chr6_20990372     ZBoe    G    T        0      0        2 
   6   chr6_20990372     ZGre    G    T        0      0        2 
   6   chr6_20990372     ZHar    G    T        0      0        2 
   6   chr6_20990372   Sample    G    T        1      2        2 
   6   chr6_20996821     AAsi    G    T        1      2        2 
   6   chr6_20996821     AKia    G    T        0      0        2 
   6   chr6_20996821     AOna    G    T        0      0        2 
   6   chr6_20996821     ASom    G    T        1      2        2 
   6   chr6_20996821     HCab    G    T        0      0        2 
   6   chr6_20996821     HPrz    G    T        0      0        2 
   6   chr6_20996821     ZBoe    G    T        0      0        2 
   6   chr6_20996821     ZGre    G    T        0      0        2 
   6   chr6_20996821     ZHar    G    T        0      0        2 
   6   chr6_20996821   Sample    G    T        0      0        2 
   6   chr6_21017845     AAsi    G    T        0      0        2 
   6   chr6_21017845     AKia    G    T        0      0        2 
   6   chr6_21017845     AOna    G    T      0.5      1        2 
   6   chr6_21017845     ASom    G    T        0      0        2 
   6   chr6_21017845     HCab    G    T        0      0        2 
   6   chr6_21017845     HPrz    G    T        0      0        2 
   6   chr6_21017845     ZBoe    G    T        0      0        2 
   6   chr6_21017845     ZGre    G    T        0      0        2 
   6   chr6_21017845     ZHar    G    T        0      0        2 
   6   chr6_21017845   Sample    G    T        0      0        2 
   6   chr6_21018307     AAsi    C    A        0      0        2 
   6   chr6_21018307     AKia    C    A        0      0        2 
   6   chr6_21018307     AOna    C    A        1      2        2 
   6   chr6_21018307     ASom    C    A        0      0        2 
   6   chr6_21018307     HCab    C    A        0      0        2 
   6   chr6_21018307     HPrz    C    A        0      0        2 
   6   chr6_21018307     ZBoe    C    A        0      0        2 
   6   chr6_21018307     ZGre    C    A        0      0        2 
   6   chr6_21018307     ZHar    C    A        0      0        2 
   6   chr6_21018307   Sample    C    A        0      0        2 
   6   chr6_21022528     AAsi    G    T        1      2        2 
   6   chr6_21022528     AKia    G    T        1      2        2 
   6   chr6_21022528     AOna    G    T        1      2        2 
   6   chr6_21022528     ASom    G    T        1      2        2 
   6   chr6_21022528     HCab    G    T        0      0        2 
   6   chr6_21022528     HPrz    G    T        0      0        2 
   6   chr6_21022528     ZBoe    G    T        0      0        2 
   6   chr6_21022528     ZGre    G    T        0      0        2 
   6   chr6_21022528     ZHar    G    T        0      0        2 
   6   chr6_21022528   Sample    G    T        0      0        2 
   6   chr6_21024254     AAsi    G    C        0      0        2 
   6   chr6_21024254     AKia    G    C        0      0        2 
   6   chr6_21024254     AOna    G    C        0      0        2 
   6   chr6_21024254     ASom    G    C        0      0        2 
   6   chr6_21024254     HCab    G    C      0.5      1        2 
   6   chr6_21024254     HPrz    G    C        1      2        2 
   6   chr6_21024254     ZBoe    G    C        0      0        2 
   6   chr6_21024254     ZGre    G    C        0      0        2 
   6   chr6_21024254     ZHar    G    C        0      0        2 
   6   chr6_21024254   Sample    G    C        0      0        2 
   6   chr6_21027628     AAsi    C    A        0      0        2 
   6   chr6_21027628     AKia    C    A        0      0        2 
   6   chr6_21027628     AOna    C    A        0      0        2 
   6   chr6_21027628     ASom    C    A        0      0        2 
   6   chr6_21027628     HCab    C    A        0      0        2 
   6   chr6_21027628     HPrz    C    A        0      0        2 
   6   chr6_21027628     ZBoe    C    A        0      0        2 
   6   chr6_21027628     ZGre    C    A      0.5      1        2 
   6   chr6_21027628     ZHar    C    A        0      0        2 
   6   chr6_21027628   Sample    C    A        0      0        2 
   6   chr6_21031579     AAsi    C    A        0      0        2 
   6   chr6_21031579     AKia    C    A        0      0        2 
   6   chr6_21031579     AOna    C    A        0      0        2 
   6   chr6_21031579     ASom    C    A        0      0        2 
   6   chr6_21031579     HCab    C    A        0      0        2 
   6   chr6_21031579     HPrz    C    A        0      0        2 
   6   chr6_21031579     ZBoe    C    A        0      0        2 
   6   chr6_21031579     ZGre    C    A      0.5      1        2 
   6   chr6_21031579     ZHar    C    A        0      0        2 
   6   chr6_21031579   Sample    C    A        0      0        2 
   6   chr6_21082874     AAsi    A    T        0      0        2 
   6   chr6_21082874     AKia    A    T        0      0        2 
   6   chr6_21082874     AOna    A    T        0      0        2 
   6   chr6_21082874     ASom    A    T        0      0        2 
   6   chr6_21082874     HCab    A    T        1      2        2 
   6   chr6_21082874     HPrz    A    T        1      2        2 
   6   chr6_21082874     ZBoe    A    T        0      0        2 
   6   chr6_21082874     ZGre    A    T        0      0        2 
   6   chr6_21082874     ZHar    A    T        0      0        2 
   6   chr6_21082874   Sample    A    T        1      2        2 
   6   chr6_21106337     AAsi    A    T        0      0        2 
   6   chr6_21106337     AKia    A    T        0      0        2 
   6   chr6_21106337     AOna    A    T        0      0        2 
   6   chr6_21106337     ASom    A    T        0      0        2 
   6   chr6_21106337     HCab    A    T        1      2        2 
   6   chr6_21106337     HPrz    A    T        1      2        2 
   6   chr6_21106337     ZBoe    A    T        0      0        2 
   6   chr6_21106337     ZGre    A    T        0      0        2 
   6   chr6_21106337     ZHar    A    T        0      0        2 
   6   chr6_21106337   Sample    A    T        1      2        2 
   6   chr6_21114923     AAsi    C    A        1      2        2 
   6   chr6_21114923     AKia    C    A        0      0        2 
   6   chr6_21114923     AOna    C    A        0      0        2 
   6   chr6_21114923     ASom    C    A        1      2        2 
   6   chr6_21114923     HCab    C    A        0      0        2 
   6   chr6_21114923     HPrz    C    A        0      0        2 
   6   chr6_21114923     ZBoe    C    A        0      0        2 
   6   chr6_21114923     ZGre    C    A        0      0        2 
   6   chr6_21114923     ZHar    C    A        0      0        2 
   6   chr6_21114923   Sample    C    A        0      0        2 
   6   chr6_21124154     AAsi    A    C        0      0        2 
   6   chr6_21124154     AKia    A    C        0      0        2 
   6   chr6_21124154     AOna    A    C        0      0        2 
   6   chr6_21124154     ASom    A    C        0      0        2 
   6   chr6_21124154     HCab    A    C        1      2        2 
   6   chr6_21124154     HPrz    A    C        1      2        2 
   6   chr6_21124154     ZBoe    A    C        0      0        2 
   6   chr6_21124154     ZGre    A    C        0      0        2 
   6   chr6_21124154     ZHar    A    C        0      0        2 
   6   chr6_21124154   Sample    A    C        0      0        2 
   6   chr6_21133440     AAsi    A    C        0      0        2 
   6   chr6_21133440     AKia    A    C        0      0        2 
   6   chr6_21133440     AOna    A    C        0      0        2 
   6   chr6_21133440     ASom    A    C      0.5      1        2 
   6   chr6_21133440     HCab    A    C        0      0        2 
   6   chr6_21133440     HPrz    A    C        0      0        2 
   6   chr6_21133440     ZBoe    A    C        0      0        2 
   6   chr6_21133440     ZGre    A    C        0      0        2 
   6   chr6_21133440     ZHar    A    C        0      0        2 
   6   chr6_21133440   Sample    A    C        0      0        2 
   6   chr6_21137021     AAsi    C    G        0      0        2 
   6   chr6_21137021     AKia    C    G        0      0        2 
   6   chr6_21137021     AOna    C    G        0      0        2 
   6   chr6_21137021     ASom    C    G      0.5      1        2 
   6   chr6_21137021     HCab    C    G        0      0        2 
   6   chr6_21137021     HPrz    C    G        0      0        2 
   6   chr6_21137021     ZBoe    C    G        0      0        2 
   6   chr6_21137021     ZGre    C    G        0      0        2 
   6   chr6_21137021     ZHar    C    G        0      0        2 
   6   chr6_21137021   Sample    C    G        0      0        2 
   6   chr6_21150907     AAsi    C    A        0      0        2 
   6   chr6_21150907     AKia    C    A        1      2        2 
   6   chr6_21150907     AOna    C    A        0      0        2 
   6   chr6_21150907     ASom    C    A        0      0        2 
   6   chr6_21150907     HCab    C    A        0      0        2 
   6   chr6_21150907     HPrz    C    A        0      0        2 
   6   chr6_21150907     ZBoe    C    A        0      0        2 
   6   chr6_21150907     ZGre    C    A        0      0        2 
   6   chr6_21150907     ZHar    C    A        0      0        2 
   6   chr6_21150907   Sample    C    A        0      0        2 
   6   chr6_21151072     AAsi    A    C        0      0        2 
   6   chr6_21151072     AKia    A    C        0      0        2 
   6   chr6_21151072     AOna    A    C        0      0        2 
   6   chr6_21151072     ASom    A    C        0      0        2 
   6   chr6_21151072     HCab    A    C        1      2        2 
   6   chr6_21151072     HPrz    A    C        1      2        2 
   6   chr6_21151072     ZBoe    A    C        0      0        2 
   6   chr6_21151072     ZGre    A    C        0      0        2 
   6   chr6_21151072     ZHar    A    C        0      0        2 
   6   chr6_21151072   Sample    A    C        1      2        2 
   6   chr6_21152117     AAsi    G    T        0      0        2 
   6   chr6_21152117     AKia    G    T        0      0        2 
   6   chr6_21152117     AOna    G    T        0      0        2 
   6   chr6_21152117     ASom    G    T        0      0        2 
   6   chr6_21152117     HCab    G    T        1      2        2 
   6   chr6_21152117     HPrz    G    T        1      2        2 
   6   chr6_21152117     ZBoe    G    T        0      0        2 
   6   chr6_21152117     ZGre    G    T        0      0        2 
   6   chr6_21152117     ZHar    G    T        0      0        2 
   6   chr6_21152117   Sample    G    T        1      2        2 
   6   chr6_21192390     AAsi    A    T        1      2        2 
   6   chr6_21192390     AKia    A    T        0      0        2 
   6   chr6_21192390     AOna    A    T        0      0        2 
   6   chr6_21192390     ASom    A    T        1      2        2 
   6   chr6_21192390     HCab    A    T        0      0        2 
   6   chr6_21192390     HPrz    A    T        0      0        2 
   6   chr6_21192390     ZBoe    A    T        0      0        2 
   6   chr6_21192390     ZGre    A    T        0      0        2 
   6   chr6_21192390     ZHar    A    T        0      0        2 
   6   chr6_21192390   Sample    A    T        0      0        2 
   6   chr6_21192599     AAsi    G    C        0      0        2 
   6   chr6_21192599     AKia    G    C        0      0        2 
   6   chr6_21192599     AOna    G    C        0      0        2 
   6   chr6_21192599     ASom    G    C        0      0        2 
   6   chr6_21192599     HCab    G    C        1      2        2 
   6   chr6_21192599     HPrz    G    C        1      2        2 
   6   chr6_21192599     ZBoe    G    C        0      0        2 
   6   chr6_21192599     ZGre    G    C        0      0        2 
   6   chr6_21192599     ZHar    G    C        0      0        2 
   6   chr6_21192599   Sample    G    C        1      2        2 
   6   chr6_21196818     AAsi    C    A        0      0        2 
   6   chr6_21196818     AKia    C    A        0      0        2 
   6   chr6_21196818     AOna    C    A        0      0        2 
   6   chr6_21196818     ASom    C    A        0      0        2 
   6   chr6_21196818     HCab    C    A        0      0        2 
   6   chr6_21196818     HPrz    C    A        0      0        2 
   6   chr6_21196818     ZBoe    C    A        0      0        2 
   6   chr6_21196818     ZGre    C    A        1      2        2 
   6   chr6_21196818     ZHar    C    A        0      0        2 
   6   chr6_21196818   Sample    C    A        0      0        2 
   6   chr6_21218584     AAsi    A    T        0      0        2 
   6   chr6_21218584     AKia    A    T        0      0        2 
   6   chr6_21218584     AOna    A    T        0      0        2 
   6   chr6_21218584     ASom    A    T        0      0        2 
   6   chr6_21218584     HCab    A    T        0      0        2 
   6   chr6_21218584     HPrz    A    T        0      0        2 
   6   chr6_21218584     ZBoe    A    T        0      0        2 
   6   chr6_21218584     ZGre    A    T        0      0        2 
   6   chr6_21218584     ZHar    A    T        1      2        2 
   6   chr6_21218584   Sample    A    T        0      0        2 
   6   chr6_21222534     AAsi    C    A        0      0        2 
   6   chr6_21222534     AKia    C    A        0      0        2 
   6   chr6_21222534     AOna    C    A        0      0        2 
   6   chr6_21222534     ASom    C    A        0      0        2 
   6   chr6_21222534     HCab    C    A        0      0        2 
   6   chr6_21222534     HPrz    C    A        0      0        2 
   6   chr6_21222534     ZBoe    C    A      0.5      1        2 
   6   chr6_21222534     ZGre    C    A        0      0        2 
   6   chr6_21222534     ZHar    C    A        0      0        2 
   6   chr6_21222534   Sample    C    A        0      0        2 
   6   chr6_21225568     AAsi    A    T        0      0        2 
   6   chr6_21225568     AKia    A    T        0      0        2 
   6   chr6_21225568     AOna    A    T        0      0        2 
   6   chr6_21225568     ASom    A    T      0.5      1        2 
   6   chr6_21225568     HCab    A    T        0      0        2 
   6   chr6_21225568     HPrz    A    T        0      0        2 
   6   chr6_21225568     ZBoe    A    T        0      0        2 
   6   chr6_21225568     ZGre    A    T        0      0        2 
   6   chr6_21225568     ZHar    A    T        0      0        2 
   6   chr6_21225568   Sample    A    T        0      0        2 
   6   chr6_21238556     AAsi    A    T        0      0        2 
   6   chr6_21238556     AKia    A    T        1      2        2 
   6   chr6_21238556     AOna    A    T      0.5      1        2 
   6   chr6_21238556     ASom    A    T        0      0        2 
   6   chr6_21238556     HCab    A    T        0      0        2 
   6   chr6_21238556     HPrz    A    T        0      0        2 
   6   chr6_21238556     ZBoe    A    T        0      0        2 
   6   chr6_21238556     ZGre    A    T        0      0        2 
   6   chr6_21238556     ZHar    A    T        0      0        2 
   6   chr6_21238556   Sample    A    T        0      0        2 
   6   chr6_21251055     AAsi    T    A        0      0        2 
   6   chr6_21251055     AKia    T    A        0      0        2 
   6   chr6_21251055     AOna    T    A        0      0        2 
   6   chr6_21251055     ASom    T    A        0      0        2 
   6   chr6_21251055     HCab    T    A        0      0        2 
   6   chr6_21251055     HPrz    T    A        0      0        2 
   6   chr6_21251055     ZBoe    T    A        0      0        2 
   6   chr6_21251055     ZGre    T    A        0      0        2 
   6   chr6_21251055     ZHar    T    A        1      2        2 
   6   chr6_21251055   Sample    T    A        0      0        2 
   6   chr6_21251836     AAsi    G    T        0      0        2 
   6   chr6_21251836     AKia    G    T        1      2        2 
   6   chr6_21251836     AOna    G    T        0      0        2 
   6   chr6_21251836     ASom    G    T        0      0        2 
   6   chr6_21251836     HCab    G    T        0      0        2 
   6   chr6_21251836     HPrz    G    T        0      0        2 
   6   chr6_21251836     ZBoe    G    T        0      0        2 
   6   chr6_21251836     ZGre    G    T        0      0        2 
   6   chr6_21251836     ZHar    G    T        0      0        2 
   6   chr6_21251836   Sample    G    T        0      0        2 
   6   chr6_21258032     AAsi    C    G        1      2        2 
   6   chr6_21258032     AKia    C    G        0      0        2 
   6   chr6_21258032     AOna    C    G        0      0        2 
   6   chr6_21258032     ASom    C    G        1      2        2 
   6   chr6_21258032     HCab    C    G        0      0        2 
   6   chr6_21258032     HPrz    C    G        0      0        2 
   6   chr6_21258032     ZBoe    C    G        0      0        2 
   6   chr6_21258032     ZGre    C    G        0      0        2 
   6   chr6_21258032     ZHar    C    G        0      0        2 
   6   chr6_21258032   Sample    C    G        0      0        2 
   6   chr6_21258736     AAsi    G    T        0      0        2 
   6   chr6_21258736     AKia    G    T        0      0        2 
   6   chr6_21258736     AOna    G    T      0.5      1        2 
   6   chr6_21258736     ASom    G    T        0      0        2 
   6   chr6_21258736     HCab    G    T        0      0        2 
   6   chr6_21258736     HPrz    G    T        0      0        2 
   6   chr6_21258736     ZBoe    G    T        0      0        2 
   6   chr6_21258736     ZGre    G    T        0      0        2 
   6   chr6_21258736     ZHar    G    T        0      0        2 
   6   chr6_21258736   Sample    G    T        0      0        2 
   6   chr6_21295176     AAsi    C    G        0      0        2 
   6   chr6_21295176     AKia    C    G        0      0        2 
   6   chr6_21295176     AOna    C    G      0.5      1        2 
   6   chr6_21295176     ASom    C    G        0      0        2 
   6   chr6_21295176     HCab    C    G        0      0        2 
   6   chr6_21295176     HPrz    C    G        0      0        2 
   6   chr6_21295176     ZBoe    C    G        0      0        2 
   6   chr6_21295176     ZGre    C    G        0      0        2 
   6   chr6_21295176     ZHar    C    G        0      0        2 
   6   chr6_21295176   Sample    C    G        0      0        2 
   6   chr6_21295870     AAsi    C    G        0      0        2 
   6   chr6_21295870     AKia    C    G        0      0        2 
   6   chr6_21295870     AOna    C    G        0      0        2 
   6   chr6_21295870     ASom    C    G        0      0        2 
   6   chr6_21295870     HCab    C    G      0.5      1        2 
   6   chr6_21295870     HPrz    C    G        1      2        2 
   6   chr6_21295870     ZBoe    C    G        1      2        2 
   6   chr6_21295870     ZGre    C    G        1      2        2 
   6   chr6_21295870     ZHar    C    G        1      2        2 
   6   chr6_21295870   Sample    C    G        0      0        2 
   6   chr6_21296067     AAsi    C    A        1      2        2 
   6   chr6_21296067     AKia    C    A        1      2        2 
   6   chr6_21296067     AOna    C    A        1      2        2 
   6   chr6_21296067     ASom    C    A        1      2        2 
   6   chr6_21296067     HCab    C    A        0      0        2 
   6   chr6_21296067     HPrz    C    A        0      0        2 
   6   chr6_21296067     ZBoe    C    A        0      0        2 
   6   chr6_21296067     ZGre    C    A        0      0        2 
   6   chr6_21296067     ZHar    C    A        0      0        2 
   6   chr6_21296067   Sample    C    A        0      0        2 
   6   chr6_21311940     AAsi    G    T        0      0        2 
   6   chr6_21311940     AKia    G    T        0      0        2 
   6   chr6_21311940     AOna    G    T        0      0        2 
   6   chr6_21311940     ASom    G    T      0.5      1        2 
   6   chr6_21311940     HCab    G    T        0      0        2 
   6   chr6_21311940     HPrz    G    T        0      0        2 
   6   chr6_21311940     ZBoe    G    T        0      0        2 
   6   chr6_21311940     ZGre    G    T        0      0        2 
   6   chr6_21311940     ZHar    G    T        0      0        2 
   6   chr6_21311940   Sample    G    T        0      0        2 
   6   chr6_21320350     AAsi    A    C        0      0        2 
   6   chr6_21320350     AKia    A    C        0      0        2 
   6   chr6_21320350     AOna    A    C      0.5      1        2 
   6   chr6_21320350     ASom    A    C        0      0        2 
   6   chr6_21320350     HCab    A    C        0      0        2 
   6   chr6_21320350     HPrz    A    C        0      0        2 
   6   chr6_21320350     ZBoe    A    C        0      0        2 
   6   chr6_21320350     ZGre    A    C        0      0        2 
   6   chr6_21320350     ZHar    A    C        0      0        2 
   6   chr6_21320350   Sample    A    C        0      0        2 
   6   chr6_21335811     AAsi    A    C        0      0        2 
   6   chr6_21335811     AKia    A    C        0      0        2 
   6   chr6_21335811     AOna    A    C        0      0        2 
   6   chr6_21335811     ASom    A    C        0      0        2 
   6   chr6_21335811     HCab    A    C        0      0        2 
   6   chr6_21335811     HPrz    A    C        0      0        2 
   6   chr6_21335811     ZBoe    A    C        0      0        2 
   6   chr6_21335811     ZGre    A    C        0      0        2 
   6   chr6_21335811     ZHar    A    C      0.5      1        2 
   6   chr6_21335811   Sample    A    C        0      0        2 
   6   chr6_21338187     AAsi    T    A        0      0        2 
   6   chr6_21338187     AKia    T    A        0      0        2 
   6   chr6_21338187     AOna    T    A        0      0        2 
   6   chr6_21338187     ASom    T    A        0      0        2 
   6   chr6_21338187     HCab    T    A        0      0        2 
   6   chr6_21338187     HPrz    T    A        0      0        2 
   6   chr6_21338187     ZBoe    T    A        0      0        2 
   6   chr6_21338187     ZGre    T    A        1      2        2 
   6   chr6_21338187     ZHar    T    A        0      0        2 
   6   chr6_21338187   Sample    T    A        0      0        2 
   6   chr6_21339823     AAsi    A    C        0      0        2 
   6   chr6_21339823     AKia    A    C      0.5      1        2 
   6   chr6_21339823     AOna    A    C        0      0        2 
   6   chr6_21339823     ASom    A    C        0      0        2 
   6   chr6_21339823     HCab    A    C        0      0        2 
   6   chr6_21339823     HPrz    A    C        0      0        2 
   6   chr6_21339823     ZBoe    A    C        0      0        2 
   6   chr6_21339823     ZGre    A    C        0      0        2 
   6   chr6_21339823     ZHar    A    C        0      0        2 
   6   chr6_21339823   Sample    A    C        0      0        2 
   6   chr6_21341925     AAsi    C    A        0      0        2 
   6   chr6_21341925     AKia    C    A        0      0        2 
   6   chr6_21341925     AOna    C    A        0      0        2 
   6   chr6_21341925     ASom    C    A        0      0        2 
   6   chr6_21341925     HCab    C    A        0      0        2 
   6   chr6_21341925     HPrz    C    A        0      0        2 
   6   chr6_21341925     ZBoe    C    A      0.5      1        2 
   6   chr6_21341925     ZGre    C    A        0      0        2 
   6   chr6_21341925     ZHar    C    A        0      0        2 
   6   chr6_21341925   Sample    C    A        0      0        2 
   6   chr6_21347934     AAsi    C    G        0      0        2 
   6   chr6_21347934     AKia    C    G        0      0        2 
   6   chr6_21347934     AOna    C    G        0      0        2 
   6   chr6_21347934     ASom    C    G        0      0        2 
   6   chr6_21347934     HCab    C    G        1      2        2 
   6   chr6_21347934     HPrz    C    G        1      2        2 
   6   chr6_21347934     ZBoe    C    G        0      0        2 
   6   chr6_21347934     ZGre    C    G        0      0        2 
   6   chr6_21347934     ZHar    C    G        0      0        2 
   6   chr6_21347934   Sample    C    G        1      2        2 
   6   chr6_21355459     AAsi    T    G        1      2        2 
   6   chr6_21355459     AKia    T    G        0      0        2 
   6   chr6_21355459     AOna    T    G        0      0        2 
   6   chr6_21355459     ASom    T    G        1      2        2 
   6   chr6_21355459     HCab    T    G        0      0        2 
   6   chr6_21355459     HPrz    T    G        0      0        2 
   6   chr6_21355459     ZBoe    T    G        0      0        2 
   6   chr6_21355459     ZGre    T    G        0      0        2 
   6   chr6_21355459     ZHar    T    G        0      0        2 
   6   chr6_21355459   Sample    T    G        0      0        2 
   6   chr6_21364054     AAsi    T    A        0      0        2 
   6   chr6_21364054     AKia    T    A        0      0        2 
   6   chr6_21364054     AOna    T    A        0      0        2 
   6   chr6_21364054     ASom    T    A        0      0        2 
   6   chr6_21364054     HCab    T    A      0.5      1        2 
   6   chr6_21364054     HPrz    T    A        1      2        2 
   6   chr6_21364054     ZBoe    T    A        0      0        2 
   6   chr6_21364054     ZGre    T    A        0      0        2 
   6   chr6_21364054     ZHar    T    A        0      0        2 
   6   chr6_21364054   Sample    T    A        1      2        2 
   6   chr6_21376258     AAsi    C    G        1      2        2 
   6   chr6_21376258     AKia    C    G        1      2        2 
   6   chr6_21376258     AOna    C    G        1      2        2 
   6   chr6_21376258     ASom    C    G        1      2        2 
   6   chr6_21376258     HCab    C    G        0      0        2 
   6   chr6_21376258     HPrz    C    G        0      0        2 
   6   chr6_21376258     ZBoe    C    G        0      0        2 
   6   chr6_21376258     ZGre    C    G        0      0        2 
   6   chr6_21376258     ZHar    C    G        0      0        2 
   6   chr6_21376258   Sample    C    G        0      0        2 
   6   chr6_21379688     AAsi    G    T        0      0        2 
   6   chr6_21379688     AKia    G    T        0      0        2 
   6   chr6_21379688     AOna    G    T      0.5      1        2 
   6   chr6_21379688     ASom    G    T        0      0        2 
   6   chr6_21379688     HCab    G    T        0      0        2 
   6   chr6_21379688     HPrz    G    T        0      0        2 
   6   chr6_21379688     ZBoe    G    T        0      0        2 
   6   chr6_21379688     ZGre    G    T        0      0        2 
   6   chr6_21379688     ZHar    G    T        0      0        2 
   6   chr6_21379688   Sample    G    T        0      0        2 
   6   chr6_21399918     AAsi    T    G        0      0        2 
   6   chr6_21399918     AKia    T    G        0      0        2 
   6   chr6_21399918     AOna    T    G      0.5      1        2 
   6   chr6_21399918     ASom    T    G        0      0        2 
   6   chr6_21399918     HCab    T    G        0      0        2 
   6   chr6_21399918     HPrz    T    G        0      0        2 
   6   chr6_21399918     ZBoe    T    G        0      0        2 
   6   chr6_21399918     ZGre    T    G        0      0        2 
   6   chr6_21399918     ZHar    T    G        0      0        2 
   6   chr6_21399918   Sample    T    G        0      0        2 
   6   chr6_21410398     AAsi    T    G        0      0        2 
   6   chr6_21410398     AKia    T    G        0      0        2 
   6   chr6_21410398     AOna    T    G        0      0        2 
   6   chr6_21410398     ASom    T    G        0      0        2 
   6   chr6_21410398     HCab    T    G        0      0        2 
   6   chr6_21410398     HPrz    T    G        0      0        2 
   6   chr6_21410398     ZBoe    T    G        0      0        2 
   6   chr6_21410398     ZGre    T    G      0.5      1        2 
   6   chr6_21410398     ZHar    T    G        0      0        2 
   6   chr6_21410398   Sample    T    G        0      0        2 
   6   chr6_21413947     AAsi    G    C        0      0        2 
   6   chr6_21413947     AKia    G    C        0      0        2 
   6   chr6_21413947     AOna    G    C        0      0        2 
   6   chr6_21413947     ASom    G    C        0      0        2 
   6   chr6_21413947     HCab    G    C        1      2        2 
   6   chr6_21413947     HPrz    G    C        1      2        2 
   6   chr6_21413947     ZBoe    G    C        0      0        2 
   6   chr6_21413947     ZGre    G    C        0      0        2 
   6   chr6_21413947     ZHar    G    C        0      0        2 
   6   chr6_21413947   Sample    G    C        1      2        2 
   6   chr6_21429139     AAsi    T    G        0      0        2 
   6   chr6_21429139     AKia    T    G        0      0        2 
   6   chr6_21429139     AOna    T    G        0      0        2 
   6   chr6_21429139     ASom    T    G        0      0        2 
   6   chr6_21429139     HCab    T    G        1      2        2 
   6   chr6_21429139     HPrz    T    G        1      2        2 
   6   chr6_21429139     ZBoe    T    G        0      0        2 
   6   chr6_21429139     ZGre    T    G        0      0        2 
   6   chr6_21429139     ZHar    T    G        0      0        2 
   6   chr6_21429139   Sample    T    G        1      2        2 
   6   chr6_21444827     AAsi    C    G        0      0        2 
   6   chr6_21444827     AKia    C    G        0      0        2 
   6   chr6_21444827     AOna    C    G        0      0        2 
   6   chr6_21444827     ASom    C    G        0      0        2 
   6   chr6_21444827     HCab    C    G        0      0        2 
   6   chr6_21444827     HPrz    C    G        0      0        2 
   6   chr6_21444827     ZBoe    C    G        0      0        2 
   6   chr6_21444827     ZGre    C    G        1      2        2 
   6   chr6_21444827     ZHar    C    G        0      0        2 
   6   chr6_21444827   Sample    C    G        0      0        2 
   6   chr6_21449645     AAsi    A    C        0      0        2 
   6   chr6_21449645     AKia    A    C        0      0        2 
   6   chr6_21449645     AOna    A    C      0.5      1        2 
   6   chr6_21449645     ASom    A    C        0      0        2 
   6   chr6_21449645     HCab    A    C        0      0        2 
   6   chr6_21449645     HPrz    A    C        0      0        2 
   6   chr6_21449645     ZBoe    A    C        0      0        2 
   6   chr6_21449645     ZGre    A    C        0      0        2 
   6   chr6_21449645     ZHar    A    C        0      0        2 
   6   chr6_21449645   Sample    A    C        0      0        2 
   6   chr6_21456813     AAsi    G    C        0      0        2 
   6   chr6_21456813     AKia    G    C        0      0        2 
   6   chr6_21456813     AOna    G    C        0      0        2 
   6   chr6_21456813     ASom    G    C        0      0        2 
   6   chr6_21456813     HCab    G    C      0.5      1        2 
   6   chr6_21456813     HPrz    G    C      0.5      1        2 
   6   chr6_21456813     ZBoe    G    C        0      0        2 
   6   chr6_21456813     ZGre    G    C        0      0        2 
   6   chr6_21456813     ZHar    G    C        0      0        2 
   6   chr6_21456813   Sample    G    C        1      2        2 
   6   chr6_21461612     AAsi    T    G        0      0        2 
   6   chr6_21461612     AKia    T    G        0      0        2 
   6   chr6_21461612     AOna    T    G        0      0        2 
   6   chr6_21461612     ASom    T    G        0      0        2 
   6   chr6_21461612     HCab    T    G      0.5      1        2 
   6   chr6_21461612     HPrz    T    G      0.5      1        2 
   6   chr6_21461612     ZBoe    T    G        0      0        2 
   6   chr6_21461612     ZGre    T    G        0      0        2 
   6   chr6_21461612     ZHar    T    G        0      0        2 
   6   chr6_21461612   Sample    T    G        1      2        2 
   6   chr6_21467646     AAsi    G    T        0      0        2 
   6   chr6_21467646     AKia    G    T        0      0        2 
   6   chr6_21467646     AOna    G    T        0      0        2 
   6   chr6_21467646     ASom    G    T        0      0        2 
   6   chr6_21467646     HCab    G    T        1      2        2 
   6   chr6_21467646     HPrz    G    T        1      2        2 
   6   chr6_21467646     ZBoe    G    T        0      0        2 
   6   chr6_21467646     ZGre    G    T        0      0        2 
   6   chr6_21467646     ZHar    G    T        0      0        2 
   6   chr6_21467646   Sample    G    T        1      2        2 
   6   chr6_21468335     AAsi    G    C        0      0        2 
   6   chr6_21468335     AKia    G    C        0      0        2 
   6   chr6_21468335     AOna    G    C        1      2        2 
   6   chr6_21468335     ASom    G    C        0      0        2 
   6   chr6_21468335     HCab    G    C        0      0        2 
   6   chr6_21468335     HPrz    G    C        0      0        2 
   6   chr6_21468335     ZBoe    G    C        0      0        2 
   6   chr6_21468335     ZGre    G    C        0      0        2 
   6   chr6_21468335     ZHar    G    C        0      0        2 
   6   chr6_21468335   Sample    G    C        0      0        2 
   6   chr6_21476267     AAsi    C    G        0      0        2 
   6   chr6_21476267     AKia    C    G        0      0        2 
   6   chr6_21476267     AOna    C    G        0      0        2 
   6   chr6_21476267     ASom    C    G        0      0        2 
   6   chr6_21476267     HCab    C    G        0      0        2 
   6   chr6_21476267     HPrz    C    G        0      0        2 
   6   chr6_21476267     ZBoe    C    G        0      0        2 
   6   chr6_21476267     ZGre    C    G        0      0        2 
   6   chr6_21476267     ZHar    C    G        1      2        2 
   6   chr6_21476267   Sample    C    G        0      0        2 
   6   chr6_21479768     AAsi    T    G        0      0        2 
   6   chr6_21479768     AKia    T    G        0      0        2 
   6   chr6_21479768     AOna    T    G        0      0        2 
   6   chr6_21479768     ASom    T    G        0      0        2 
   6   chr6_21479768     HCab    T    G      0.5      1        2 
   6   chr6_21479768     HPrz    T    G      0.5      1        2 
   6   chr6_21479768     ZBoe    T    G        0      0        2 
   6   chr6_21479768     ZGre    T    G        0      0        2 
   6   chr6_21479768     ZHar    T    G        0      0        2 
   6   chr6_21479768   Sample    T    G        0      0        2 
   6   chr6_21490568     AAsi    G    C        0      0        2 
   6   chr6_21490568     AKia    G    C        0      0        2 
   6   chr6_21490568     AOna    G    C        0      0        2 
   6   chr6_21490568     ASom    G    C        0      0        2 
   6   chr6_21490568     HCab    G    C        0      0        2 
   6   chr6_21490568     HPrz    G    C        0      0        2 
   6   chr6_21490568     ZBoe    G    C        0      0        2 
   6   chr6_21490568     ZGre    G    C        0      0        2 
   6   chr6_21490568     ZHar    G    C        1      2        2 
   6   chr6_21490568   Sample    G    C        0      0        2 
   6   chr6_21492112     AAsi    G    C        0      0        2 
   6   chr6_21492112     AKia    G    C        0      0        2 
   6   chr6_21492112     AOna    G    C        0      0        2 
   6   chr6_21492112     ASom    G    C        0      0        2 
   6   chr6_21492112     HCab    G    C        1      2        2 
   6   chr6_21492112     HPrz    G    C        1      2        2 
   6   chr6_21492112     ZBoe    G    C        0      0        2 
   6   chr6_21492112     ZGre    G    C        0      0        2 
   6   chr6_21492112     ZHar    G    C        0      0        2 
   6   chr6_21492112   Sample    G    C        1      2        2 
   6   chr6_21494654     AAsi    T    G        0      0        2 
   6   chr6_21494654     AKia    T    G        0      0        2 
   6   chr6_21494654     AOna    T    G        0      0        2 
   6   chr6_21494654     ASom    T    G        0      0        2 
   6   chr6_21494654     HCab    T    G        0      0        2 
   6   chr6_21494654     HPrz    T    G        0      0        2 
   6   chr6_21494654     ZBoe    T    G        1      2        2 
   6   chr6_21494654     ZGre    T    G        0      0        2 
   6   chr6_21494654     ZHar    T    G        0      0        2 
   6   chr6_21494654   Sample    T    G        0      0        2 
   6   chr6_21506177     AAsi    A    C        0      0        2 
   6   chr6_21506177     AKia    A    C        0      0        2 
   6   chr6_21506177     AOna    A    C        0      0        2 
   6   chr6_21506177     ASom    A    C        0      0        2 
   6   chr6_21506177     HCab    A    C        0      0        2 
   6   chr6_21506177     HPrz    A    C        0      0        2 
   6   chr6_21506177     ZBoe    A    C        0      0        2 
   6   chr6_21506177     ZGre    A    C        0      0        2 
   6   chr6_21506177     ZHar    A    C        1      2        2 
   6   chr6_21506177   Sample    A    C        0      0        2 
   6   chr6_21506913     AAsi    G    C        0      0        2 
   6   chr6_21506913     AKia    G    C      0.5      1        2 
   6   chr6_21506913     AOna    G    C      0.5      1        2 
   6   chr6_21506913     ASom    G    C        0      0        2 
   6   chr6_21506913     HCab    G    C        0      0        2 
   6   chr6_21506913     HPrz    G    C        0      0        2 
   6   chr6_21506913     ZBoe    G    C        0      0        2 
   6   chr6_21506913     ZGre    G    C        0      0        2 
   6   chr6_21506913     ZHar    G    C        0      0        2 
   6   chr6_21506913   Sample    G    C        0      0        2 
   6   chr6_21513524     AAsi    T    A        0      0        2 
   6   chr6_21513524     AKia    T    A        0      0        2 
   6   chr6_21513524     AOna    T    A        0      0        2 
   6   chr6_21513524     ASom    T    A        0      0        2 
   6   chr6_21513524     HCab    T    A        0      0        2 
   6   chr6_21513524     HPrz    T    A      0.5      1        2 
   6   chr6_21513524     ZBoe    T    A        0      0        2 
   6   chr6_21513524     ZGre    T    A        0      0        2 
   6   chr6_21513524     ZHar    T    A        0      0        2 
   6   chr6_21513524   Sample    T    A        0      0        2 
   6   chr6_21516739     AAsi    C    G        0      0        2 
   6   chr6_21516739     AKia    C    G        0      0        2 
   6   chr6_21516739     AOna    C    G        0      0        2 
   6   chr6_21516739     ASom    C    G      0.5      1        2 
   6   chr6_21516739     HCab    C    G        0      0        2 
   6   chr6_21516739     HPrz    C    G        0      0        2 
   6   chr6_21516739     ZBoe    C    G        0      0        2 
   6   chr6_21516739     ZGre    C    G        0      0        2 
   6   chr6_21516739     ZHar    C    G        0      0        2 
   6   chr6_21516739   Sample    C    G        0      0        2 
   6   chr6_21520521     AAsi    C    A        0      0        2 
   6   chr6_21520521     AKia    C    A        0      0        2 
   6   chr6_21520521     AOna    C    A        0      0        2 
   6   chr6_21520521     ASom    C    A        0      0        2 
   6   chr6_21520521     HCab    C    A      0.5      1        2 
   6   chr6_21520521     HPrz    C    A        0      0        2 
   6   chr6_21520521     ZBoe    C    A        0      0        2 
   6   chr6_21520521     ZGre    C    A        0      0        2 
   6   chr6_21520521     ZHar    C    A        0      0        2 
   6   chr6_21520521   Sample    C    A        0      0        2 
   6   chr6_21524867     AAsi    T    A        0      0        2 
   6   chr6_21524867     AKia    T    A        0      0        2 
   6   chr6_21524867     AOna    T    A        0      0        2 
   6   chr6_21524867     ASom    T    A        0      0        2 
   6   chr6_21524867     HCab    T    A        1      2        2 
   6   chr6_21524867     HPrz    T    A        1      2        2 
   6   chr6_21524867     ZBoe    T    A        0      0        2 
   6   chr6_21524867     ZGre    T    A        0      0        2 
   6   chr6_21524867     ZHar    T    A        0      0        2 
   6   chr6_21524867   Sample    T    A        1      2        2 
   6   chr6_21530555     AAsi    C    G        0      0        2 
   6   chr6_21530555     AKia    C    G        0      0        2 
   6   chr6_21530555     AOna    C    G        0      0        2 
   6   chr6_21530555     ASom    C    G        0      0        2 
   6   chr6_21530555     HCab    C    G        1      2        2 
   6   chr6_21530555     HPrz    C    G        1      2        2 
   6   chr6_21530555     ZBoe    C    G        0      0        2 
   6   chr6_21530555     ZGre    C    G        0      0        2 
   6   chr6_21530555     ZHar    C    G        0      0        2 
   6   chr6_21530555   Sample    C    G        1      2        2 
   6   chr6_21530749     AAsi    A    C        0      0        2 
   6   chr6_21530749     AKia    A    C        0      0        2 
   6   chr6_21530749     AOna    A    C        0      0        2 
   6   chr6_21530749     ASom    A    C        0      0        2 
   6   chr6_21530749     HCab    A    C        1      2        2 
   6   chr6_21530749     HPrz    A    C        1      2        2 
   6   chr6_21530749     ZBoe    A    C        0      0        2 
   6   chr6_21530749     ZGre    A    C        0      0        2 
   6   chr6_21530749     ZHar    A    C        0      0        2 
   6   chr6_21530749   Sample    A    C        1      2        2 
   6   chr6_21531703     AAsi    T    A        1      2        2 
   6   chr6_21531703     AKia    T    A        0      0        2 
   6   chr6_21531703     AOna    T    A        0      0        2 
   6   chr6_21531703     ASom    T    A      0.5      1        2 
   6   chr6_21531703     HCab    T    A        0      0        2 
   6   chr6_21531703     HPrz    T    A        0      0        2 
   6   chr6_21531703     ZBoe    T    A        0      0        2 
   6   chr6_21531703     ZGre    T    A        0      0        2 
   6   chr6_21531703     ZHar    T    A        0      0        2 
   6   chr6_21531703   Sample    T    A        0      0        2 
   6   chr6_21545137     AAsi    G    T        0      0        2 
   6   chr6_21545137     AKia    G    T        0      0        2 
   6   chr6_21545137     AOna    G    T        0      0        2 
   6   chr6_21545137     ASom    G    T        0      0        2 
   6   chr6_21545137     HCab    G    T        1      2        2 
   6   chr6_21545137     HPrz    G    T        1      2        2 
   6   chr6_21545137     ZBoe    G    T        0      0        2 
   6   chr6_21545137     ZGre    G    T        0      0        2 
   6   chr6_21545137     ZHar    G    T        0      0        2 
   6   chr6_21545137   Sample    G    T        1      2        2 
   6   chr6_21571318     AAsi    T    A        0      0        2 
   6   chr6_21571318     AKia    T    A        0      0        2 
   6   chr6_21571318     AOna    T    A        0      0        2 
   6   chr6_21571318     ASom    T    A        0      0        2 
   6   chr6_21571318     HCab    T    A        1      2        2 
   6   chr6_21571318     HPrz    T    A        1      2        2 
   6   chr6_21571318     ZBoe    T    A        0      0        2 
   6   chr6_21571318     ZGre    T    A        0      0        2 
   6   chr6_21571318     ZHar    T    A        0      0        2 
   6   chr6_21571318   Sample    T    A        1      2        2 
   6   chr6_21582789     AAsi    G    T        0      0        2 
   6   chr6_21582789     AKia    G    T        0      0        2 
   6   chr6_21582789     AOna    G    T        0      0        2 
   6   chr6_21582789     ASom    G    T        0      0        2 
   6   chr6_21582789     HCab    G    T        0      0        2 
   6   chr6_21582789     HPrz    G    T        0      0        2 
   6   chr6_21582789     ZBoe    G    T        0      0        2 
   6   chr6_21582789     ZGre    G    T        1      2        2 
   6   chr6_21582789     ZHar    G    T        0      0        2 
   6   chr6_21582789   Sample    G    T        0      0        2 
   6   chr6_21590758     AAsi    G    T        0      0        2 
   6   chr6_21590758     AKia    G    T        0      0        2 
   6   chr6_21590758     AOna    G    T        0      0        2 
   6   chr6_21590758     ASom    G    T        0      0        2 
   6   chr6_21590758     HCab    G    T        0      0        2 
   6   chr6_21590758     HPrz    G    T        0      0        2 
   6   chr6_21590758     ZBoe    G    T        0      0        2 
   6   chr6_21590758     ZGre    G    T        0      0        2 
   6   chr6_21590758     ZHar    G    T        1      2        2 
   6   chr6_21590758   Sample    G    T        0      0        2 
   6   chr6_21598513     AAsi    G    T        1      2        2 
   6   chr6_21598513     AKia    G    T        0      0        2 
   6   chr6_21598513     AOna    G    T        0      0        2 
   6   chr6_21598513     ASom    G    T      0.5      1        2 
   6   chr6_21598513     HCab    G    T        0      0        2 
   6   chr6_21598513     HPrz    G    T        0      0        2 
   6   chr6_21598513     ZBoe    G    T        0      0        2 
   6   chr6_21598513     ZGre    G    T        0      0        2 
   6   chr6_21598513     ZHar    G    T        0      0        2 
   6   chr6_21598513   Sample    G    T        0      0        2 
   6   chr6_21620099     AAsi    T    G        1      2        2 
   6   chr6_21620099     AKia    T    G        0      0        2 
   6   chr6_21620099     AOna    T    G        0      0        2 
   6   chr6_21620099     ASom    T    G        1      2        2 
   6   chr6_21620099     HCab    T    G        0      0        2 
   6   chr6_21620099     HPrz    T    G        0      0        2 
   6   chr6_21620099     ZBoe    T    G        0      0        2 
   6   chr6_21620099     ZGre    T    G        0      0        2 
   6   chr6_21620099     ZHar    T    G        0      0        2 
   6   chr6_21620099   Sample    T    G        0      0        2 
   6   chr6_21664205     AAsi    C    A        0      0        2 
   6   chr6_21664205     AKia    C    A        1      2        2 
   6   chr6_21664205     AOna    C    A        1      2        2 
   6   chr6_21664205     ASom    C    A        0      0        2 
   6   chr6_21664205     HCab    C    A        0      0        2 
   6   chr6_21664205     HPrz    C    A        0      0        2 
   6   chr6_21664205     ZBoe    C    A        0      0        2 
   6   chr6_21664205     ZGre    C    A        0      0        2 
   6   chr6_21664205     ZHar    C    A        0      0        2 
   6   chr6_21664205   Sample    C    A        0      0        2 
   6   chr6_21710678     AAsi    G    C        0      0        2 
   6   chr6_21710678     AKia    G    C        0      0        2 
   6   chr6_21710678     AOna    G    C        0      0        2 
   6   chr6_21710678     ASom    G    C        0      0        2 
   6   chr6_21710678     HCab    G    C        1      2        2 
   6   chr6_21710678     HPrz    G    C        1      2        2 
   6   chr6_21710678     ZBoe    G    C        0      0        2 
   6   chr6_21710678     ZGre    G    C        0      0        2 
   6   chr6_21710678     ZHar    G    C        0      0        2 
   6   chr6_21710678   Sample    G    C        1      2        2 
   6   chr6_21730580     AAsi    G    T        0      0        2 
   6   chr6_21730580     AKia    G    T        0      0        2 
   6   chr6_21730580     AOna    G    T        0      0        2 
   6   chr6_21730580     ASom    G    T        0      0        2 
   6   chr6_21730580     HCab    G    T        0      0        2 
   6   chr6_21730580     HPrz    G    T        0      0        2 
   6   chr6_21730580     ZBoe    G    T      0.5      1        2 
   6   chr6_21730580     ZGre    G    T        0      0        2 
   6   chr6_21730580     ZHar    G    T        0      0        2 
   6   chr6_21730580   Sample    G    T        0      0        2 
   6   chr6_21733478     AAsi    G    C        0      0        2 
   6   chr6_21733478     AKia    G    C        0      0        2 
   6   chr6_21733478     AOna    G    C        0      0        2 
   6   chr6_21733478     ASom    G    C        0      0        2 
   6   chr6_21733478     HCab    G    C      0.5      1        2 
   6   chr6_21733478     HPrz    G    C        0      0        2 
   6   chr6_21733478     ZBoe    G    C        0      0        2 
   6   chr6_21733478     ZGre    G    C        0      0        2 
   6   chr6_21733478     ZHar    G    C        0      0        2 
   6   chr6_21733478   Sample    G    C        0      0        2 
   6   chr6_21737698     AAsi    C    A        0      0        2 
   6   chr6_21737698     AKia    C    A        0      0        2 
   6   chr6_21737698     AOna    C    A        0      0        2 
   6   chr6_21737698     ASom    C    A        0      0        2 
   6   chr6_21737698     HCab    C    A        1      2        2 
   6   chr6_21737698     HPrz    C    A        1      2        2 
   6   chr6_21737698     ZBoe    C    A        0      0        2 
   6   chr6_21737698     ZGre    C    A        0      0        2 
   6   chr6_21737698     ZHar    C    A        0      0        2 
   6   chr6_21737698   Sample    C    A        1      2        2 
   6   chr6_21741922     AAsi    T    G        0      0        2 
   6   chr6_21741922     AKia    T    G        0      0        2 
   6   chr6_21741922     AOna    T    G        0      0        2 
   6   chr6_21741922     ASom    T    G        0      0        2 
   6   chr6_21741922     HCab    T    G        0      0        2 
   6   chr6_21741922     HPrz    T    G        0      0        2 
   6   chr6_21741922     ZBoe    T    G      0.5      1        2 
   6   chr6_21741922     ZGre    T    G        0      0        2 
   6   chr6_21741922     ZHar    T    G        0      0        2 
   6   chr6_21741922   Sample    T    G        0      0        2 
   6   chr6_21745463     AAsi    T    G        0      0        2 
   6   chr6_21745463     AKia    T    G        0      0        2 
   6   chr6_21745463     AOna    T    G        0      0        2 
   6   chr6_21745463     ASom    T    G        0      0        2 
   6   chr6_21745463     HCab    T    G        1      2        2 
   6   chr6_21745463     HPrz    T    G        1      2        2 
   6   chr6_21745463     ZBoe    T    G        0      0        2 
   6   chr6_21745463     ZGre    T    G        0      0        2 
   6   chr6_21745463     ZHar    T    G        0      0        2 
   6   chr6_21745463   Sample    T    G        1      2        2 
   6   chr6_21746476     AAsi    A    C        0      0        2 
   6   chr6_21746476     AKia    A    C        1      2        2 
   6   chr6_21746476     AOna    A    C        0      0        2 
   6   chr6_21746476     ASom    A    C        0      0        2 
   6   chr6_21746476     HCab    A    C        0      0        2 
   6   chr6_21746476     HPrz    A    C        0      0        2 
   6   chr6_21746476     ZBoe    A    C        0      0        2 
   6   chr6_21746476     ZGre    A    C        0      0        2 
   6   chr6_21746476     ZHar    A    C        0      0        2 
   6   chr6_21746476   Sample    A    C        0      0        2 
   6   chr6_21749417     AAsi    G    T        0      0        2 
   6   chr6_21749417     AKia    G    T        0      0        2 
   6   chr6_21749417     AOna    G    T        0      0        2 
   6   chr6_21749417     ASom    G    T        0      0        2 
   6   chr6_21749417     HCab    G    T        1      2        2 
   6   chr6_21749417     HPrz    G    T        1      2        2 
   6   chr6_21749417     ZBoe    G    T        0      0        2 
   6   chr6_21749417     ZGre    G    T        0      0        2 
   6   chr6_21749417     ZHar    G    T        0      0        2 
   6   chr6_21749417   Sample    G    T        1      2        2 
   6   chr6_21767433     AAsi    C    G        0      0        2 
   6   chr6_21767433     AKia    C    G        0      0        2 
   6   chr6_21767433     AOna    C    G        0      0        2 
   6   chr6_21767433     ASom    C    G        0      0        2 
   6   chr6_21767433     HCab    C    G        1      2        2 
   6   chr6_21767433     HPrz    C    G        1      2        2 
   6   chr6_21767433     ZBoe    C    G        0      0        2 
   6   chr6_21767433     ZGre    C    G        0      0        2 
   6   chr6_21767433     ZHar    C    G        0      0        2 
   6   chr6_21767433   Sample    C    G        1      2        2 
   6   chr6_21774968     AAsi    T    G        0      0        2 
   6   chr6_21774968     AKia    T    G        0      0        2 
   6   chr6_21774968     AOna    T    G        0      0        2 
   6   chr6_21774968     ASom    T    G        0      0        2 
   6   chr6_21774968     HCab    T    G        1      2        2 
   6   chr6_21774968     HPrz    T    G        1      2        2 
   6   chr6_21774968     ZBoe    T    G        0      0        2 
   6   chr6_21774968     ZGre    T    G        0      0        2 
   6   chr6_21774968     ZHar    T    G        0      0        2 
   6   chr6_21774968   Sample    T    G        1      2        2 
   6   chr6_21802429     AAsi    C    G        0      0        2 
   6   chr6_21802429     AKia    C    G      0.5      1        2 
   6   chr6_21802429     AOna    C    G        1      2        2 
   6   chr6_21802429     ASom    C    G        0      0        2 
   6   chr6_21802429     HCab    C    G        0      0        2 
   6   chr6_21802429     HPrz    C    G        0      0        2 
   6   chr6_21802429     ZBoe    C    G        1      2        2 
   6   chr6_21802429     ZGre    C    G        1      2        2 
   6   chr6_21802429     ZHar    C    G        1      2        2 
   6   chr6_21802429   Sample    C    G        0      0        2 
   6   chr6_21821995     AAsi    C    G        0      0        2 
   6   chr6_21821995     AKia    C    G        0      0        2 
   6   chr6_21821995     AOna    C    G        0      0        2 
   6   chr6_21821995     ASom    C    G        0      0        2 
   6   chr6_21821995     HCab    C    G        1      2        2 
   6   chr6_21821995     HPrz    C    G        1      2        2 
   6   chr6_21821995     ZBoe    C    G        0      0        2 
   6   chr6_21821995     ZGre    C    G        0      0        2 
   6   chr6_21821995     ZHar    C    G        0      0        2 
   6   chr6_21821995   Sample    C    G        1      2        2 
   6   chr6_21823991     AAsi    G    T        1      2        2 
   6   chr6_21823991     AKia    G    T        0      0        2 
   6   chr6_21823991     AOna    G    T        0      0        2 
   6   chr6_21823991     ASom    G    T      0.5      1        2 
   6   chr6_21823991     HCab    G    T        0      0        2 
   6   chr6_21823991     HPrz    G    T        0      0        2 
   6   chr6_21823991     ZBoe    G    T        0      0        2 
   6   chr6_21823991     ZGre    G    T        0      0        2 
   6   chr6_21823991     ZHar    G    T        0      0        2 
   6   chr6_21823991   Sample    G    T        0      0        2 
   6   chr6_21839278     AAsi    C    G        0      0        2 
   6   chr6_21839278     AKia    C    G        0      0        2 
   6   chr6_21839278     AOna    C    G        0      0        2 
   6   chr6_21839278     ASom    C    G        0      0        2 
   6   chr6_21839278     HCab    C    G        1      2        2 
   6   chr6_21839278     HPrz    C    G        1      2        2 
   6   chr6_21839278     ZBoe    C    G        0      0        2 
   6   chr6_21839278     ZGre    C    G        0      0        2 
   6   chr6_21839278     ZHar    C    G        0      0        2 
   6   chr6_21839278   Sample    C    G        1      2        2 
   6   chr6_21848987     AAsi    T    A        0      0        2 
   6   chr6_21848987     AKia    T    A        0      0        2 
   6   chr6_21848987     AOna    T    A        0      0        2 
   6   chr6_21848987     ASom    T    A      0.5      1        2 
   6   chr6_21848987     HCab    T    A        0      0        2 
   6   chr6_21848987     HPrz    T    A        0      0        2 
   6   chr6_21848987     ZBoe    T    A        0      0        2 
   6   chr6_21848987     ZGre    T    A        0      0        2 
   6   chr6_21848987     ZHar    T    A        0      0        2 
   6   chr6_21848987   Sample    T    A        0      0        2 
   6   chr6_21859222     AAsi    C    G        0      0        2 
   6   chr6_21859222     AKia    C    G        0      0        2 
   6   chr6_21859222     AOna    C    G        0      0        2 
   6   chr6_21859222     ASom    C    G        0      0        2 
   6   chr6_21859222     HCab    C    G        0      0        2 
   6   chr6_21859222     HPrz    C    G        0      0        2 
   6   chr6_21859222     ZBoe    C    G        0      0        2 
   6   chr6_21859222     ZGre    C    G        1      2        2 
   6   chr6_21859222     ZHar    C    G        0      0        2 
   6   chr6_21859222   Sample    C    G        0      0        2 
   6   chr6_21861991     AAsi    G    C        0      0        2 
   6   chr6_21861991     AKia    G    C        0      0        2 
   6   chr6_21861991     AOna    G    C        0      0        2 
   6   chr6_21861991     ASom    G    C      0.5      1        2 
   6   chr6_21861991     HCab    G    C        0      0        2 
   6   chr6_21861991     HPrz    G    C        0      0        2 
   6   chr6_21861991     ZBoe    G    C        0      0        2 
   6   chr6_21861991     ZGre    G    C        0      0        2 
   6   chr6_21861991     ZHar    G    C        0      0        2 
   6   chr6_21861991   Sample    G    C        0      0        2 
   6   chr6_21862435     AAsi    A    T        0      0        2 
   6   chr6_21862435     AKia    A    T        0      0        2 
   6   chr6_21862435     AOna    A    T        0      0        2 
   6   chr6_21862435     ASom    A    T        0      0        2 
   6   chr6_21862435     HCab    A    T      0.5      1        2 
   6   chr6_21862435     HPrz    A    T        0      0        2 
   6   chr6_21862435     ZBoe    A    T        0      0        2 
   6   chr6_21862435     ZGre    A    T        0      0        2 
   6   chr6_21862435     ZHar    A    T        0      0        2 
   6   chr6_21862435   Sample    A    T        0      0        2 
   6   chr6_21864966     AAsi    T    G        1      2        2 
   6   chr6_21864966     AKia    T    G        0      0        2 
   6   chr6_21864966     AOna    T    G        0      0        2 
   6   chr6_21864966     ASom    T    G        1      2        2 
   6   chr6_21864966     HCab    T    G        0      0        2 
   6   chr6_21864966     HPrz    T    G        0      0        2 
   6   chr6_21864966     ZBoe    T    G        0      0        2 
   6   chr6_21864966     ZGre    T    G        0      0        2 
   6   chr6_21864966     ZHar    T    G        0      0        2 
   6   chr6_21864966   Sample    T    G        0      0        2 
   6   chr6_21870466     AAsi    G    T        0      0        2 
   6   chr6_21870466     AKia    G    T        0      0        2 
   6   chr6_21870466     AOna    G    T        0      0        2 
   6   chr6_21870466     ASom    G    T        0      0        2 
   6   chr6_21870466     HCab    G    T        1      2        2 
   6   chr6_21870466     HPrz    G    T        0      0        2 
   6   chr6_21870466     ZBoe    G    T        0      0        2 
   6   chr6_21870466     ZGre    G    T        0      0        2 
   6   chr6_21870466     ZHar    G    T        0      0        2 
   6   chr6_21870466   Sample    G    T        1      2        2 
   6   chr6_21890383     AAsi    A    T        0      0        2 
   6   chr6_21890383     AKia    A    T        0      0        2 
   6   chr6_21890383     AOna    A    T        0      0        2 
   6   chr6_21890383     ASom    A    T        0      0        2 
   6   chr6_21890383     HCab    A    T        0      0        2 
   6   chr6_21890383     HPrz    A    T        0      0        2 
   6   chr6_21890383     ZBoe    A    T        0      0        2 
   6   chr6_21890383     ZGre    A    T        0      0        2 
   6   chr6_21890383     ZHar    A    T      0.5      1        2 
   6   chr6_21890383   Sample    A    T        0      0        2 
   6   chr6_21898139     AAsi    G    T        0      0        2 
   6   chr6_21898139     AKia    G    T        0      0        2 
   6   chr6_21898139     AOna    G    T        0      0        2 
   6   chr6_21898139     ASom    G    T        0      0        2 
   6   chr6_21898139     HCab    G    T        1      2        2 
   6   chr6_21898139     HPrz    G    T        1      2        2 
   6   chr6_21898139     ZBoe    G    T        0      0        2 
   6   chr6_21898139     ZGre    G    T        0      0        2 
   6   chr6_21898139     ZHar    G    T        0      0        2 
   6   chr6_21898139   Sample    G    T        1      2        2 
   6   chr6_21900139     AAsi    T    G        0      0        2 
   6   chr6_21900139     AKia    T    G        0      0        2 
   6   chr6_21900139     AOna    T    G        0      0        2 
   6   chr6_21900139     ASom    T    G        0      0        2 
   6   chr6_21900139     HCab    T    G      0.5      1        2 
   6   chr6_21900139     HPrz    T    G        0      0        2 
   6   chr6_21900139     ZBoe    T    G        0      0        2 
   6   chr6_21900139     ZGre    T    G        0      0        2 
   6   chr6_21900139     ZHar    T    G        0      0        2 
   6   chr6_21900139   Sample    T    G        0      0        2 
   6   chr6_21901033     AAsi    G    T        0      0        2 
   6   chr6_21901033     AKia    G    T        0      0        2 
   6   chr6_21901033     AOna    G    T        0      0        2 
   6   chr6_21901033     ASom    G    T        0      0        2 
   6   chr6_21901033     HCab    G    T        1      2        2 
   6   chr6_21901033     HPrz    G    T        1      2        2 
   6   chr6_21901033     ZBoe    G    T        0      0        2 
   6   chr6_21901033     ZGre    G    T        0      0        2 
   6   chr6_21901033     ZHar    G    T        0      0        2 
   6   chr6_21901033   Sample    G    T        1      2        2 
   6   chr6_21908256     AAsi    G    C        0      0        2 
   6   chr6_21908256     AKia    G    C        0      0        2 
   6   chr6_21908256     AOna    G    C        0      0        2 
   6   chr6_21908256     ASom    G    C        0      0        2 
   6   chr6_21908256     HCab    G    C        1      2        2 
   6   chr6_21908256     HPrz    G    C        1      2        2 
   6   chr6_21908256     ZBoe    G    C        0      0        2 
   6   chr6_21908256     ZGre    G    C        0      0        2 
   6   chr6_21908256     ZHar    G    C        0      0        2 
   6   chr6_21908256   Sample    G    C        1      2        2 
   6   chr6_21940491     AAsi    T    G        0      0        2 
   6   chr6_21940491     AKia    T    G        0      0        2 
   6   chr6_21940491     AOna    T    G        0      0        2 
   6   chr6_21940491     ASom    T    G        0      0        2 
   6   chr6_21940491     HCab    T    G        1      2        2 
   6   chr6_21940491     HPrz    T    G        1      2        2 
   6   chr6_21940491     ZBoe    T    G        0      0        2 
   6   chr6_21940491     ZGre    T    G        0      0        2 
   6   chr6_21940491     ZHar    T    G        0      0        2 
   6   chr6_21940491   Sample    T    G        1      2        2 
   6   chr6_21942212     AAsi    C    G        0      0        2 
   6   chr6_21942212     AKia    C    G        0      0        2 
   6   chr6_21942212     AOna    C    G      0.5      1        2 
   6   chr6_21942212     ASom    C    G        0      0        2 
   6   chr6_21942212     HCab    C    G        0      0        2 
   6   chr6_21942212     HPrz    C    G        0      0        2 
   6   chr6_21942212     ZBoe    C    G        0      0        2 
   6   chr6_21942212     ZGre    C    G        0      0        2 
   6   chr6_21942212     ZHar    C    G        0      0        2 
   6   chr6_21942212   Sample    C    G        0      0        2 
   6   chr6_21954741     AAsi    T    A        0      0        2 
   6   chr6_21954741     AKia    T    A        0      0        2 
   6   chr6_21954741     AOna    T    A        0      0        2 
   6   chr6_21954741     ASom    T    A        0      0        2 
   6   chr6_21954741     HCab    T    A      0.5      1        2 
   6   chr6_21954741     HPrz    T    A        1      2        2 
   6   chr6_21954741     ZBoe    T    A        0      0        2 
   6   chr6_21954741     ZGre    T    A        0      0        2 
   6   chr6_21954741     ZHar    T    A        0      0        2 
   6   chr6_21954741   Sample    T    A        1      2        2 
   6   chr6_21956570     AAsi    T    G        0      0        2 
   6   chr6_21956570     AKia    T    G        0      0        2 
   6   chr6_21956570     AOna    T    G        0      0        2 
   6   chr6_21956570     ASom    T    G        0      0        2 
   6   chr6_21956570     HCab    T    G        0      0        2 
   6   chr6_21956570     HPrz    T    G        0      0        2 
   6   chr6_21956570     ZBoe    T    G      0.5      1        2 
   6   chr6_21956570     ZGre    T    G        0      0        2 
   6   chr6_21956570     ZHar    T    G        0      0        2 
   6   chr6_21956570   Sample    T    G        0      0        2 
   6   chr6_21986355     AAsi    G    C        0      0        2 
   6   chr6_21986355     AKia    G    C        0      0        2 
   6   chr6_21986355     AOna    G    C        0      0        2 
   6   chr6_21986355     ASom    G    C        0      0        2 
   6   chr6_21986355     HCab    G    C        1      2        2 
   6   chr6_21986355     HPrz    G    C        1      2        2 
   6   chr6_21986355     ZBoe    G    C        0      0        2 
   6   chr6_21986355     ZGre    G    C        0      0        2 
   6   chr6_21986355     ZHar    G    C        0      0        2 
   6   chr6_21986355   Sample    G    C        1      2        2 
   6   chr6_21987714     AAsi    G    T        0      0        2 
   6   chr6_21987714     AKia    G    T        0      0        2 
   6   chr6_21987714     AOna    G    T        0      0        2 
   6   chr6_21987714     ASom    G    T        0      0        2 
   6   chr6_21987714     HCab    G    T        1      2        2 
   6   chr6_21987714     HPrz    G    T        1      2        2 
   6   chr6_21987714     ZBoe    G    T        0      0        2 
   6   chr6_21987714     ZGre    G    T        0      0        2 
   6   chr6_21987714     ZHar    G    T        0      0        2 
   6   chr6_21987714   Sample    G    T        1      2        2 
   6   chr6_22052107     AAsi    G    C        0      0        2 
   6   chr6_22052107     AKia    G    C        0      0        2 
   6   chr6_22052107     AOna    G    C        0      0        2 
   6   chr6_22052107     ASom    G    C        0      0        2 
   6   chr6_22052107     HCab    G    C        0      0        2 
   6   chr6_22052107     HPrz    G    C        0      0        2 
   6   chr6_22052107     ZBoe    G    C        0      0        2 
   6   chr6_22052107     ZGre    G    C        0      0        2 
   6   chr6_22052107     ZHar    G    C      0.5      1        2 
   6   chr6_22052107   Sample    G    C        0      0        2 
   6   chr6_22052803     AAsi    C    G        0      0        2 
   6   chr6_22052803     AKia    C    G        0      0        2 
   6   chr6_22052803     AOna    C    G      0.5      1        2 
   6   chr6_22052803     ASom    C    G        0      0        2 
   6   chr6_22052803     HCab    C    G        0      0        2 
   6   chr6_22052803     HPrz    C    G        0      0        2 
   6   chr6_22052803     ZBoe    C    G        0      0        2 
   6   chr6_22052803     ZGre    C    G        0      0        2 
   6   chr6_22052803     ZHar    C    G        0      0        2 
   6   chr6_22052803   Sample    C    G        0      0        2 
   6   chr6_22052818     AAsi    T    A        0      0        2 
   6   chr6_22052818     AKia    T    A        0      0        2 
   6   chr6_22052818     AOna    T    A        0      0        2 
   6   chr6_22052818     ASom    T    A        0      0        2 
   6   chr6_22052818     HCab    T    A        1      2        2 
   6   chr6_22052818     HPrz    T    A        1      2        2 
   6   chr6_22052818     ZBoe    T    A        0      0        2 
   6   chr6_22052818     ZGre    T    A        0      0        2 
   6   chr6_22052818     ZHar    T    A        0      0        2 
   6   chr6_22052818   Sample    T    A        1      2        2 
   6   chr6_22056388     AAsi    T    G        0      0        2 
   6   chr6_22056388     AKia    T    G        0      0        2 
   6   chr6_22056388     AOna    T    G        0      0        2 
   6   chr6_22056388     ASom    T    G        0      0        2 
   6   chr6_22056388     HCab    T    G        0      0        2 
   6   chr6_22056388     HPrz    T    G        0      0        2 
   6   chr6_22056388     ZBoe    T    G        1      2        2 
   6   chr6_22056388     ZGre    T    G        1      2        2 
   6   chr6_22056388     ZHar    T    G        1      2        2 
   6   chr6_22056388   Sample    T    G        0      0        2 
   6   chr6_22059395     AAsi    G    T        0      0        2 
   6   chr6_22059395     AKia    G    T        0      0        2 
   6   chr6_22059395     AOna    G    T        0      0        2 
   6   chr6_22059395     ASom    G    T        0      0        2 
   6   chr6_22059395     HCab    G    T        1      2        2 
   6   chr6_22059395     HPrz    G    T        1      2        2 
   6   chr6_22059395     ZBoe    G    T        0      0        2 
   6   chr6_22059395     ZGre    G    T        0      0        2 
   6   chr6_22059395     ZHar    G    T        0      0        2 
   6   chr6_22059395   Sample    G    T        1      2        2 
   6   chr6_22108565     AAsi    C    G        0      0        2 
   6   chr6_22108565     AKia    C    G        0      0        2 
   6   chr6_22108565     AOna    C    G        0      0        2 
   6   chr6_22108565     ASom    C    G        0      0        2 
   6   chr6_22108565     HCab    C    G        1      2        2 
   6   chr6_22108565     HPrz    C    G        1      2        2 
   6   chr6_22108565     ZBoe    C    G        0      0        2 
   6   chr6_22108565     ZGre    C    G        0      0        2 
   6   chr6_22108565     ZHar    C    G        0      0        2 
   6   chr6_22108565   Sample    C    G        1      2        2 
   6   chr6_22160550     AAsi    G    C        0      0        2 
   6   chr6_22160550     AKia    G    C        0      0        2 
   6   chr6_22160550     AOna    G    C        0      0        2 
   6   chr6_22160550     ASom    G    C        0      0        2 
   6   chr6_22160550     HCab    G    C        0      0        2 
   6   chr6_22160550     HPrz    G    C        0      0        2 
   6   chr6_22160550     ZBoe    G    C      0.5      1        2 
   6   chr6_22160550     ZGre    G    C        0      0        2 
   6   chr6_22160550     ZHar    G    C        0      0        2 
   6   chr6_22160550   Sample    G    C        0      0        2 
   6   chr6_22169972     AAsi    G    T        0      0        2 
   6   chr6_22169972     AKia    G    T        0      0        2 
   6   chr6_22169972     AOna    G    T        0      0        2 
   6   chr6_22169972     ASom    G    T        0      0        2 
   6   chr6_22169972     HCab    G    T        0      0        2 
   6   chr6_22169972     HPrz    G    T        0      0        2 
   6   chr6_22169972     ZBoe    G    T        0      0        2 
   6   chr6_22169972     ZGre    G    T        0      0        2 
   6   chr6_22169972     ZHar    G    T        1      2        2 
   6   chr6_22169972   Sample    G    T        0      0        2 
   6   chr6_22182996     AAsi    G    C        0      0        2 
   6   chr6_22182996     AKia    G    C      0.5      1        2 
   6   chr6_22182996     AOna    G    C        0      0        2 
   6   chr6_22182996     ASom    G    C        0      0        2 
   6   chr6_22182996     HCab    G    C        0      0        2 
   6   chr6_22182996     HPrz    G    C        0      0        2 
   6   chr6_22182996     ZBoe    G    C        0      0        2 
   6   chr6_22182996     ZGre    G    C        0      0        2 
   6   chr6_22182996     ZHar    G    C        0      0        2 
   6   chr6_22182996   Sample    G    C        0      0        2 
   6   chr6_22234754     AAsi    C    A        0      0        2 
   6   chr6_22234754     AKia    C    A        0      0        2 
   6   chr6_22234754     AOna    C    A        0      0        2 
   6   chr6_22234754     ASom    C    A        0      0        2 
   6   chr6_22234754     HCab    C    A        1      2        2 
   6   chr6_22234754     HPrz    C    A        1      2        2 
   6   chr6_22234754     ZBoe    C    A        0      0        2 
   6   chr6_22234754     ZGre    C    A        0      0        2 
   6   chr6_22234754     ZHar    C    A        0      0        2 
   6   chr6_22234754   Sample    C    A        1      2        2 
   6   chr6_22242936     AAsi    C    G        0      0        2 
   6   chr6_22242936     AKia    C    G        0      0        2 
   6   chr6_22242936     AOna    C    G        0      0        2 
   6   chr6_22242936     ASom    C    G        0      0        2 
   6   chr6_22242936     HCab    C    G        1      2        2 
   6   chr6_22242936     HPrz    C    G        1      2        2 
   6   chr6_22242936     ZBoe    C    G        0      0        2 
   6   chr6_22242936     ZGre    C    G        0      0        2 
   6   chr6_22242936     ZHar    C    G        0      0        2 
   6   chr6_22242936   Sample    C    G        1      2        2 
   6   chr6_22264787     AAsi    A    C        0      0        2 
   6   chr6_22264787     AKia    A    C        0      0        2 
   6   chr6_22264787     AOna    A    C        0      0        2 
   6   chr6_22264787     ASom    A    C        0      0        2 
   6   chr6_22264787     HCab    A    C        0      0        2 
   6   chr6_22264787     HPrz    A    C        0      0        2 
   6   chr6_22264787     ZBoe    A    C      0.5      1        2 
   6   chr6_22264787     ZGre    A    C        0      0        2 
   6   chr6_22264787     ZHar    A    C        0      0        2 
   6   chr6_22264787   Sample    A    C        0      0        2 
   6   chr6_22264924     AAsi    G    C        0      0        2 
   6   chr6_22264924     AKia    G    C        0      0        2 
   6   chr6_22264924     AOna    G    C        0      0        2 
   6   chr6_22264924     ASom    G    C        0      0        2 
   6   chr6_22264924     HCab    G    C        1      2        2 
   6   chr6_22264924     HPrz    G    C        1      2        2 
   6   chr6_22264924     ZBoe    G    C        0      0        2 
   6   chr6_22264924     ZGre    G    C        0      0        2 
   6   chr6_22264924     ZHar    G    C        0      0        2 
   6   chr6_22264924   Sample    G    C        1      2        2 
   6   chr6_22273730     AAsi    C    A        0      0        2 
   6   chr6_22273730     AKia    C    A        0      0        2 
   6   chr6_22273730     AOna    C    A        0      0        2 
   6   chr6_22273730     ASom    C    A        0      0        2 
   6   chr6_22273730     HCab    C    A        0      0        2 
   6   chr6_22273730     HPrz    C    A        0      0        2 
   6   chr6_22273730     ZBoe    C    A      0.5      1        2 
   6   chr6_22273730     ZGre    C    A        0      0        2 
   6   chr6_22273730     ZHar    C    A        0      0        2 
   6   chr6_22273730   Sample    C    A        0      0        2 
   6   chr6_22302890     AAsi    C    G        0      0        2 
   6   chr6_22302890     AKia    C    G        0      0        2 
   6   chr6_22302890     AOna    C    G      0.5      1        2 
   6   chr6_22302890     ASom    C    G        0      0        2 
   6   chr6_22302890     HCab    C    G        0      0        2 
   6   chr6_22302890     HPrz    C    G        0      0        2 
   6   chr6_22302890     ZBoe    C    G        0      0        2 
   6   chr6_22302890     ZGre    C    G        0      0        2 
   6   chr6_22302890     ZHar    C    G        0      0        2 
   6   chr6_22302890   Sample    C    G        0      0        2 
   6   chr6_22314033     AAsi    C    A        0      0        2 
   6   chr6_22314033     AKia    C    A        0      0        2 
   6   chr6_22314033     AOna    C    A        0      0        2 
   6   chr6_22314033     ASom    C    A        0      0        2 
   6   chr6_22314033     HCab    C    A        1      2        2 
   6   chr6_22314033     HPrz    C    A        1      2        2 
   6   chr6_22314033     ZBoe    C    A        0      0        2 
   6   chr6_22314033     ZGre    C    A        0      0        2 
   6   chr6_22314033     ZHar    C    A        0      0        2 
   6   chr6_22314033   Sample    C    A        1      2        2 
   6   chr6_22318061     AAsi    T    A        1      2        2 
   6   chr6_22318061     AKia    T    A        0      0        2 
   6   chr6_22318061     AOna    T    A        0      0        2 
   6   chr6_22318061     ASom    T    A        1      2        2 
   6   chr6_22318061     HCab    T    A        0      0        2 
   6   chr6_22318061     HPrz    T    A        0      0        2 
   6   chr6_22318061     ZBoe    T    A        0      0        2 
   6   chr6_22318061     ZGre    T    A        0      0        2 
   6   chr6_22318061     ZHar    T    A        0      0        2 
   6   chr6_22318061   Sample    T    A        0      0        2 
   6   chr6_22341519     AAsi    T    G      0.5      1        2 
   6   chr6_22341519     AKia    T    G        0      0        2 
   6   chr6_22341519     AOna    T    G        0      0        2 
   6   chr6_22341519     ASom    T    G        0      0        2 
   6   chr6_22341519     HCab    T    G        0      0        2 
   6   chr6_22341519     HPrz    T    G        0      0        2 
   6   chr6_22341519     ZBoe    T    G        0      0        2 
   6   chr6_22341519     ZGre    T    G        0      0        2 
   6   chr6_22341519     ZHar    T    G        0      0        2 
   6   chr6_22341519   Sample    T    G        0      0        2 
   6   chr6_22344565     AAsi    T    A        0      0        2 
   6   chr6_22344565     AKia    T    A        0      0        2 
   6   chr6_22344565     AOna    T    A        0      0        2 
   6   chr6_22344565     ASom    T    A        0      0        2 
   6   chr6_22344565     HCab    T    A        0      0        2 
   6   chr6_22344565     HPrz    T    A        0      0        2 
   6   chr6_22344565     ZBoe    T    A        0      0        2 
   6   chr6_22344565     ZGre    T    A        0      0        2 
   6   chr6_22344565     ZHar    T    A        1      2        2 
   6   chr6_22344565   Sample    T    A        0      0        2 
   6   chr6_22345946     AAsi    C    G        0      0        2 
   6   chr6_22345946     AKia    C    G        0      0        2 
   6   chr6_22345946     AOna    C    G        0      0        2 
   6   chr6_22345946     ASom    C    G        0      0        2 
   6   chr6_22345946     HCab    C    G        0      0        2 
   6   chr6_22345946     HPrz    C    G        0      0        2 
   6   chr6_22345946     ZBoe    C    G        0      0        2 
   6   chr6_22345946     ZGre    C    G        1      2        2 
   6   chr6_22345946     ZHar    C    G        0      0        2 
   6   chr6_22345946   Sample    C    G        0      0        2 
   6   chr6_22351574     AAsi    C    G        0      0        2 
   6   chr6_22351574     AKia    C    G        0      0        2 
   6   chr6_22351574     AOna    C    G        0      0        2 
   6   chr6_22351574     ASom    C    G        0      0        2 
   6   chr6_22351574     HCab    C    G        1      2        2 
   6   chr6_22351574     HPrz    C    G        1      2        2 
   6   chr6_22351574     ZBoe    C    G        0      0        2 
   6   chr6_22351574     ZGre    C    G        0      0        2 
   6   chr6_22351574     ZHar    C    G        0      0        2 
   6   chr6_22351574   Sample    C    G        1      2        2 
   6   chr6_22359532     AAsi    A    T        0      0        2 
   6   chr6_22359532     AKia    A    T        0      0        2 
   6   chr6_22359532     AOna    A    T        0      0        2 
   6   chr6_22359532     ASom    A    T        0      0        2 
   6   chr6_22359532     HCab    A    T        0      0        2 
   6   chr6_22359532     HPrz    A    T        0      0        2 
   6   chr6_22359532     ZBoe    A    T      0.5      1        2 
   6   chr6_22359532     ZGre    A    T        0      0        2 
   6   chr6_22359532     ZHar    A    T        0      0        2 
   6   chr6_22359532   Sample    A    T        0      0        2 
   6   chr6_22372337     AAsi    C    G      0.5      1        2 
   6   chr6_22372337     AKia    C    G        0      0        2 
   6   chr6_22372337     AOna    C    G        0      0        2 
   6   chr6_22372337     ASom    C    G      0.5      1        2 
   6   chr6_22372337     HCab    C    G        0      0        2 
   6   chr6_22372337     HPrz    C    G        0      0        2 
   6   chr6_22372337     ZBoe    C    G        0      0        2 
   6   chr6_22372337     ZGre    C    G        0      0        2 
   6   chr6_22372337     ZHar    C    G        0      0        2 
   6   chr6_22372337   Sample    C    G        0      0        2 
   6   chr6_22386671     AAsi    T    G        0      0        2 
   6   chr6_22386671     AKia    T    G        0      0        2 
   6   chr6_22386671     AOna    T    G        0      0        2 
   6   chr6_22386671     ASom    T    G        0      0        2 
   6   chr6_22386671     HCab    T    G        0      0        2 
   6   chr6_22386671     HPrz    T    G      0.5      1        2 
   6   chr6_22386671     ZBoe    T    G        0      0        2 
   6   chr6_22386671     ZGre    T    G        0      0        2 
   6   chr6_22386671     ZHar    T    G        0      0        2 
   6   chr6_22386671   Sample    T    G        0      0        2 
   6   chr6_22404939     AAsi    T    G        1      2        2 
   6   chr6_22404939     AKia    T    G        0      0        2 
   6   chr6_22404939     AOna    T    G        0      0        2 
   6   chr6_22404939     ASom    T    G        1      2        2 
   6   chr6_22404939     HCab    T    G        0      0        2 
   6   chr6_22404939     HPrz    T    G        0      0        2 
   6   chr6_22404939     ZBoe    T    G        0      0        2 
   6   chr6_22404939     ZGre    T    G        0      0        2 
   6   chr6_22404939     ZHar    T    G        0      0        2 
   6   chr6_22404939   Sample    T    G        0      0        2 
   6   chr6_22424218     AAsi    G    T        0      0        2 
   6   chr6_22424218     AKia    G    T        0      0        2 
   6   chr6_22424218     AOna    G    T        0      0        2 
   6   chr6_22424218     ASom    G    T        0      0        2 
   6   chr6_22424218     HCab    G    T        1      2        2 
   6   chr6_22424218     HPrz    G    T        1      2        2 
   6   chr6_22424218     ZBoe    G    T        0      0        2 
   6   chr6_22424218     ZGre    G    T        0      0        2 
   6   chr6_22424218     ZHar    G    T        0      0        2 
   6   chr6_22424218   Sample    G    T        1      2        2 
   6   chr6_22447201     AAsi    C    A        1      2        2 
   6   chr6_22447201     AKia    C    A        1      2        2 
   6   chr6_22447201     AOna    C    A        1      2        2 
   6   chr6_22447201     ASom    C    A        1      2        2 
   6   chr6_22447201     HCab    C    A        0      0        2 
   6   chr6_22447201     HPrz    C    A        0      0        2 
   6   chr6_22447201     ZBoe    C    A        0      0        2 
   6   chr6_22447201     ZGre    C    A        0      0        2 
   6   chr6_22447201     ZHar    C    A        0      0        2 
   6   chr6_22447201   Sample    C    A        0      0        2 
   6   chr6_22449208     AAsi    T    G        0      0        2 
   6   chr6_22449208     AKia    T    G        0      0        2 
   6   chr6_22449208     AOna    T    G      0.5      1        2 
   6   chr6_22449208     ASom    T    G        0      0        2 
   6   chr6_22449208     HCab    T    G        0      0        2 
   6   chr6_22449208     HPrz    T    G        0      0        2 
   6   chr6_22449208     ZBoe    T    G        0      0        2 
   6   chr6_22449208     ZGre    T    G        0      0        2 
   6   chr6_22449208     ZHar    T    G        0      0        2 
   6   chr6_22449208   Sample    T    G        0      0        2 
   6   chr6_22515385     AAsi    A    C        0      0        2 
   6   chr6_22515385     AKia    A    C        0      0        2 
   6   chr6_22515385     AOna    A    C        0      0        2 
   6   chr6_22515385     ASom    A    C        0      0        2 
   6   chr6_22515385     HCab    A    C        1      2        2 
   6   chr6_22515385     HPrz    A    C        1      2        2 
   6   chr6_22515385     ZBoe    A    C        0      0        2 
   6   chr6_22515385     ZGre    A    C        0      0        2 
   6   chr6_22515385     ZHar    A    C        0      0        2 
   6   chr6_22515385   Sample    A    C        1      2        2 
   6   chr6_22538596     AAsi    T    G      0.5      1        2 
   6   chr6_22538596     AKia    T    G        0      0        2 
   6   chr6_22538596     AOna    T    G        0      0        2 
   6   chr6_22538596     ASom    T    G        0      0        2 
   6   chr6_22538596     HCab    T    G        0      0        2 
   6   chr6_22538596     HPrz    T    G        0      0        2 
   6   chr6_22538596     ZBoe    T    G        0      0        2 
   6   chr6_22538596     ZGre    T    G        0      0        2 
   6   chr6_22538596     ZHar    T    G        0      0        2 
   6   chr6_22538596   Sample    T    G        0      0        2 
   6   chr6_22541855     AAsi    C    A        0      0        2 
   6   chr6_22541855     AKia    C    A        0      0        2 
   6   chr6_22541855     AOna    C    A        0      0        2 
   6   chr6_22541855     ASom    C    A        0      0        2 
   6   chr6_22541855     HCab    C    A      0.5      1        2 
   6   chr6_22541855     HPrz    C    A        1      2        2 
   6   chr6_22541855     ZBoe    C    A        0      0        2 
   6   chr6_22541855     ZGre    C    A        0      0        2 
   6   chr6_22541855     ZHar    C    A        0      0        2 
   6   chr6_22541855   Sample    C    A        1      2        2 
   6   chr6_22550734     AAsi    T    G        0      0        2 
   6   chr6_22550734     AKia    T    G        0      0        2 
   6   chr6_22550734     AOna    T    G        0      0        2 
   6   chr6_22550734     ASom    T    G        0      0        2 
   6   chr6_22550734     HCab    T    G        0      0        2 
   6   chr6_22550734     HPrz    T    G        0      0        2 
   6   chr6_22550734     ZBoe    T    G        0      0        2 
   6   chr6_22550734     ZGre    T    G        1      2        2 
   6   chr6_22550734     ZHar    T    G        0      0        2 
   6   chr6_22550734   Sample    T    G        0      0        2 
   6   chr6_22551384     AAsi    C    A        0      0        2 
   6   chr6_22551384     AKia    C    A        1      2        2 
   6   chr6_22551384     AOna    C    A      0.5      1        2 
   6   chr6_22551384     ASom    C    A        0      0        2 
   6   chr6_22551384     HCab    C    A        0      0        2 
   6   chr6_22551384     HPrz    C    A        0      0        2 
   6   chr6_22551384     ZBoe    C    A        0      0        2 
   6   chr6_22551384     ZGre    C    A        0      0        2 
   6   chr6_22551384     ZHar    C    A        0      0        2 
   6   chr6_22551384   Sample    C    A        0      0        2 
   6   chr6_22582008     AAsi    C    A        0      0        2 
   6   chr6_22582008     AKia    C    A        0      0        2 
   6   chr6_22582008     AOna    C    A        0      0        2 
   6   chr6_22582008     ASom    C    A        0      0        2 
   6   chr6_22582008     HCab    C    A        1      2        2 
   6   chr6_22582008     HPrz    C    A      0.5      1        2 
   6   chr6_22582008     ZBoe    C    A        0      0        2 
   6   chr6_22582008     ZGre    C    A        0      0        2 
   6   chr6_22582008     ZHar    C    A        0      0        2 
   6   chr6_22582008   Sample    C    A        1      2        2 
   6   chr6_22587717     AAsi    G    T        0      0        2 
   6   chr6_22587717     AKia    G    T        0      0        2 
   6   chr6_22587717     AOna    G    T      0.5      1        2 
   6   chr6_22587717     ASom    G    T        0      0        2 
   6   chr6_22587717     HCab    G    T        0      0        2 
   6   chr6_22587717     HPrz    G    T        0      0        2 
   6   chr6_22587717     ZBoe    G    T        0      0        2 
   6   chr6_22587717     ZGre    G    T        0      0        2 
   6   chr6_22587717     ZHar    G    T        0      0        2 
   6   chr6_22587717   Sample    G    T        0      0        2 
   6   chr6_22593303     AAsi    G    C        0      0        2 
   6   chr6_22593303     AKia    G    C        0      0        2 
   6   chr6_22593303     AOna    G    C        0      0        2 
   6   chr6_22593303     ASom    G    C        0      0        2 
   6   chr6_22593303     HCab    G    C        0      0        2 
   6   chr6_22593303     HPrz    G    C        0      0        2 
   6   chr6_22593303     ZBoe    G    C        0      0        2 
   6   chr6_22593303     ZGre    G    C        1      2        2 
   6   chr6_22593303     ZHar    G    C        0      0        2 
   6   chr6_22593303   Sample    G    C        0      0        2 
   6   chr6_22603894     AAsi    C    G        0      0        2 
   6   chr6_22603894     AKia    C    G        0      0        2 
   6   chr6_22603894     AOna    C    G        0      0        2 
   6   chr6_22603894     ASom    C    G        0      0        2 
   6   chr6_22603894     HCab    C    G        1      2        2 
   6   chr6_22603894     HPrz    C    G        1      2        2 
   6   chr6_22603894     ZBoe    C    G        0      0        2 
   6   chr6_22603894     ZGre    C    G        0      0        2 
   6   chr6_22603894     ZHar    C    G        0      0        2 
   6   chr6_22603894   Sample    C    G        1      2        2 
   6   chr6_22642178     AAsi    C    G        0      0        2 
   6   chr6_22642178     AKia    C    G        0      0        2 
   6   chr6_22642178     AOna    C    G        0      0        2 
   6   chr6_22642178     ASom    C    G        0      0        2 
   6   chr6_22642178     HCab    C    G        1      2        2 
   6   chr6_22642178     HPrz    C    G        1      2        2 
   6   chr6_22642178     ZBoe    C    G        0      0        2 
   6   chr6_22642178     ZGre    C    G        0      0        2 
   6   chr6_22642178     ZHar    C    G        0      0        2 
   6   chr6_22642178   Sample    C    G        1      2        2 
   6   chr6_22683179     AAsi    C    G        1      2        2 
   6   chr6_22683179     AKia    C    G        0      0        2 
   6   chr6_22683179     AOna    C    G        0      0        2 
   6   chr6_22683179     ASom    C    G        1      2        2 
   6   chr6_22683179     HCab    C    G        0      0        2 
   6   chr6_22683179     HPrz    C    G        0      0        2 
   6   chr6_22683179     ZBoe    C    G        0      0        2 
   6   chr6_22683179     ZGre    C    G        0      0        2 
   6   chr6_22683179     ZHar    C    G        0      0        2 
   6   chr6_22683179   Sample    C    G        0      0        2 
   6   chr6_22689663     AAsi    T    G        0      0        2 
   6   chr6_22689663     AKia    T    G        0      0        2 
   6   chr6_22689663     AOna    T    G        0      0        2 
   6   chr6_22689663     ASom    T    G        0      0        2 
   6   chr6_22689663     HCab    T    G        0      0        2 
   6   chr6_22689663     HPrz    T    G        1      2        2 
   6   chr6_22689663     ZBoe    T    G        0      0        2 
   6   chr6_22689663     ZGre    T    G        0      0        2 
   6   chr6_22689663     ZHar    T    G        0      0        2 
   6   chr6_22689663   Sample    T    G        0      0        2 
   6   chr6_22721939     AAsi    A    T        0      0        2 
   6   chr6_22721939     AKia    A    T        0      0        2 
   6   chr6_22721939     AOna    A    T        0      0        2 
   6   chr6_22721939     ASom    A    T        0      0        2 
   6   chr6_22721939     HCab    A    T        1      2        2 
   6   chr6_22721939     HPrz    A    T        1      2        2 
   6   chr6_22721939     ZBoe    A    T        0      0        2 
   6   chr6_22721939     ZGre    A    T        0      0        2 
   6   chr6_22721939     ZHar    A    T        0      0        2 
   6   chr6_22721939   Sample    A    T        1      2        2 
   6   chr6_22727425     AAsi    G    C        0      0        2 
   6   chr6_22727425     AKia    G    C        0      0        2 
   6   chr6_22727425     AOna    G    C        0      0        2 
   6   chr6_22727425     ASom    G    C        0      0        2 
   6   chr6_22727425     HCab    G    C        0      0        2 
   6   chr6_22727425     HPrz    G    C        0      0        2 
   6   chr6_22727425     ZBoe    G    C        0      0        2 
   6   chr6_22727425     ZGre    G    C        1      2        2 
   6   chr6_22727425     ZHar    G    C        0      0        2 
   6   chr6_22727425   Sample    G    C        0      0        2 
   6   chr6_22744253     AAsi    C    A        1      2        2 
   6   chr6_22744253     AKia    C    A        0      0        2 
   6   chr6_22744253     AOna    C    A        0      0        2 
   6   chr6_22744253     ASom    C    A        1      2        2 
   6   chr6_22744253     HCab    C    A        0      0        2 
   6   chr6_22744253     HPrz    C    A        0      0        2 
   6   chr6_22744253     ZBoe    C    A        0      0        2 
   6   chr6_22744253     ZGre    C    A        0      0        2 
   6   chr6_22744253     ZHar    C    A        0      0        2 
   6   chr6_22744253   Sample    C    A        0      0        2 
   6   chr6_22744765     AAsi    G    T        0      0        2 
   6   chr6_22744765     AKia    G    T        0      0        2 
   6   chr6_22744765     AOna    G    T        0      0        2 
   6   chr6_22744765     ASom    G    T        0      0        2 
   6   chr6_22744765     HCab    G    T        1      2        2 
   6   chr6_22744765     HPrz    G    T        1      2        2 
   6   chr6_22744765     ZBoe    G    T        0      0        2 
   6   chr6_22744765     ZGre    G    T        0      0        2 
   6   chr6_22744765     ZHar    G    T        0      0        2 
   6   chr6_22744765   Sample    G    T        1      2        2 
   6   chr6_22749238     AAsi    T    A        0      0        2 
   6   chr6_22749238     AKia    T    A        0      0        2 
   6   chr6_22749238     AOna    T    A        0      0        2 
   6   chr6_22749238     ASom    T    A        0      0        2 
   6   chr6_22749238     HCab    T    A        1      2        2 
   6   chr6_22749238     HPrz    T    A        1      2        2 
   6   chr6_22749238     ZBoe    T    A        0      0        2 
   6   chr6_22749238     ZGre    T    A        0      0        2 
   6   chr6_22749238     ZHar    T    A        0      0        2 
   6   chr6_22749238   Sample    T    A        1      2        2 
   6   chr6_22755297     AAsi    C    G        0      0        2 
   6   chr6_22755297     AKia    C    G        0      0        2 
   6   chr6_22755297     AOna    C    G        0      0        2 
   6   chr6_22755297     ASom    C    G        0      0        2 
   6   chr6_22755297     HCab    C    G        1      2        2 
   6   chr6_22755297     HPrz    C    G        1      2        2 
   6   chr6_22755297     ZBoe    C    G        0      0        2 
   6   chr6_22755297     ZGre    C    G        0      0        2 
   6   chr6_22755297     ZHar    C    G        0      0        2 
   6   chr6_22755297   Sample    C    G        1      2        2 
   6   chr6_22791374     AAsi    T    G        0      0        2 
   6   chr6_22791374     AKia    T    G        0      0        2 
   6   chr6_22791374     AOna    T    G      0.5      1        2 
   6   chr6_22791374     ASom    T    G        0      0        2 
   6   chr6_22791374     HCab    T    G        0      0        2 
   6   chr6_22791374     HPrz    T    G        0      0        2 
   6   chr6_22791374     ZBoe    T    G        0      0        2 
   6   chr6_22791374     ZGre    T    G        0      0        2 
   6   chr6_22791374     ZHar    T    G        0      0        2 
   6   chr6_22791374   Sample    T    G        0      0        2 
   6   chr6_22799877     AAsi    T    G        0      0        2 
   6   chr6_22799877     AKia    T    G        0      0        2 
   6   chr6_22799877     AOna    T    G        0      0        2 
   6   chr6_22799877     ASom    T    G        0      0        2 
   6   chr6_22799877     HCab    T    G        0      0        2 
   6   chr6_22799877     HPrz    T    G        0      0        2 
   6   chr6_22799877     ZBoe    T    G        1      2        2 
   6   chr6_22799877     ZGre    T    G        0      0        2 
   6   chr6_22799877     ZHar    T    G        0      0        2 
   6   chr6_22799877   Sample    T    G        0      0        2 
   6   chr6_22809625     AAsi    A    T        0      0        2 
   6   chr6_22809625     AKia    A    T        0      0        2 
   6   chr6_22809625     AOna    A    T        0      0        2 
   6   chr6_22809625     ASom    A    T        0      0        2 
   6   chr6_22809625     HCab    A    T        1      2        2 
   6   chr6_22809625     HPrz    A    T        1      2        2 
   6   chr6_22809625     ZBoe    A    T        0      0        2 
   6   chr6_22809625     ZGre    A    T        0      0        2 
   6   chr6_22809625     ZHar    A    T        0      0        2 
   6   chr6_22809625   Sample    A    T        1      2        2 
   6   chr6_22811971     AAsi    A    C      0.5      1        2 
   6   chr6_22811971     AKia    A    C        0      0        2 
   6   chr6_22811971     AOna    A    C        0      0        2 
   6   chr6_22811971     ASom    A    C      0.5      1        2 
   6   chr6_22811971     HCab    A    C        0      0        2 
   6   chr6_22811971     HPrz    A    C        0      0        2 
   6   chr6_22811971     ZBoe    A    C        0      0        2 
   6   chr6_22811971     ZGre    A    C        0      0        2 
   6   chr6_22811971     ZHar    A    C        0      0        2 
   6   chr6_22811971   Sample    A    C        0      0        2 
   6   chr6_22820344     AAsi    T    A        0      0        2 
   6   chr6_22820344     AKia    T    A        0      0        2 
   6   chr6_22820344     AOna    T    A        0      0        2 
   6   chr6_22820344     ASom    T    A        0      0        2 
   6   chr6_22820344     HCab    T    A        1      2        2 
   6   chr6_22820344     HPrz    T    A        1      2        2 
   6   chr6_22820344     ZBoe    T    A        0      0        2 
   6   chr6_22820344     ZGre    T    A        0      0        2 
   6   chr6_22820344     ZHar    T    A        0      0        2 
   6   chr6_22820344   Sample    T    A        1      2        2 
   6   chr6_22820843     AAsi    C    A        0      0        2 
   6   chr6_22820843     AKia    C    A        0      0        2 
   6   chr6_22820843     AOna    C    A        0      0        2 
   6   chr6_22820843     ASom    C    A        0      0        2 
   6   chr6_22820843     HCab    C    A        0      0        2 
   6   chr6_22820843     HPrz    C    A        1      2        2 
   6   chr6_22820843     ZBoe    C    A        0      0        2 
   6   chr6_22820843     ZGre    C    A        0      0        2 
   6   chr6_22820843     ZHar    C    A        0      0        2 
   6   chr6_22820843   Sample    C    A        0      0        2 
   6   chr6_22850667     AAsi    T    G        0      0        2 
   6   chr6_22850667     AKia    T    G        0      0        2 
   6   chr6_22850667     AOna    T    G        0      0        2 
   6   chr6_22850667     ASom    T    G        0      0        2 
   6   chr6_22850667     HCab    T    G        0      0        2 
   6   chr6_22850667     HPrz    T    G        1      2        2 
   6   chr6_22850667     ZBoe    T    G        0      0        2 
   6   chr6_22850667     ZGre    T    G        0      0        2 
   6   chr6_22850667     ZHar    T    G        0      0        2 
   6   chr6_22850667   Sample    T    G        1      2        2 
   6   chr6_22852769     AAsi    A    T        0      0        2 
   6   chr6_22852769     AKia    A    T        0      0        2 
   6   chr6_22852769     AOna    A    T        0      0        2 
   6   chr6_22852769     ASom    A    T      0.5      1        2 
   6   chr6_22852769     HCab    A    T        0      0        2 
   6   chr6_22852769     HPrz    A    T        0      0        2 
   6   chr6_22852769     ZBoe    A    T        0      0        2 
   6   chr6_22852769     ZGre    A    T        0      0        2 
   6   chr6_22852769     ZHar    A    T        0      0        2 
   6   chr6_22852769   Sample    A    T        0      0        2 
   6   chr6_22878376     AAsi    T    G        0      0        2 
   6   chr6_22878376     AKia    T    G        0      0        2 
   6   chr6_22878376     AOna    T    G        0      0        2 
   6   chr6_22878376     ASom    T    G        0      0        2 
   6   chr6_22878376     HCab    T    G        0      0        2 
   6   chr6_22878376     HPrz    T    G      0.5      1        2 
   6   chr6_22878376     ZBoe    T    G        0      0        2 
   6   chr6_22878376     ZGre    T    G        0      0        2 
   6   chr6_22878376     ZHar    T    G        0      0        2 
   6   chr6_22878376   Sample    T    G        1      2        2 
   6   chr6_22879697     AAsi    T    G        0      0        2 
   6   chr6_22879697     AKia    T    G        0      0        2 
   6   chr6_22879697     AOna    T    G        0      0        2 
   6   chr6_22879697     ASom    T    G      0.5      1        2 
   6   chr6_22879697     HCab    T    G        0      0        2 
   6   chr6_22879697     HPrz    T    G        0      0        2 
   6   chr6_22879697     ZBoe    T    G        0      0        2 
   6   chr6_22879697     ZGre    T    G        0      0        2 
   6   chr6_22879697     ZHar    T    G        0      0        2 
   6   chr6_22879697   Sample    T    G        0      0        2 
   6   chr6_22881818     AAsi    C    A        0      0        2 
   6   chr6_22881818     AKia    C    A        0      0        2 
   6   chr6_22881818     AOna    C    A        0      0        2 
   6   chr6_22881818     ASom    C    A        0      0        2 
   6   chr6_22881818     HCab    C    A        0      0        2 
   6   chr6_22881818     HPrz    C    A      0.5      1        2 
   6   chr6_22881818     ZBoe    C    A        0      0        2 
   6   chr6_22881818     ZGre    C    A        0      0        2 
   6   chr6_22881818     ZHar    C    A        0      0        2 
   6   chr6_22881818   Sample    C    A        0      0        2 
   6   chr6_22882249     AAsi    C    A        0      0        2 
   6   chr6_22882249     AKia    C    A        0      0        2 
   6   chr6_22882249     AOna    C    A        0      0        2 
   6   chr6_22882249     ASom    C    A      0.5      1        2 
   6   chr6_22882249     HCab    C    A        0      0        2 
   6   chr6_22882249     HPrz    C    A        0      0        2 
   6   chr6_22882249     ZBoe    C    A        0      0        2 
   6   chr6_22882249     ZGre    C    A        0      0        2 
   6   chr6_22882249     ZHar    C    A        0      0        2 
   6   chr6_22882249   Sample    C    A        0      0        2 
   6   chr6_22909527     AAsi    G    T        0      0        2 
   6   chr6_22909527     AKia    G    T      0.5      1        2 
   6   chr6_22909527     AOna    G    T        0      0        2 
   6   chr6_22909527     ASom    G    T        0      0        2 
   6   chr6_22909527     HCab    G    T        0      0        2 
   6   chr6_22909527     HPrz    G    T        0      0        2 
   6   chr6_22909527     ZBoe    G    T        0      0        2 
   6   chr6_22909527     ZGre    G    T        0      0        2 
   6   chr6_22909527     ZHar    G    T        0      0        2 
   6   chr6_22909527   Sample    G    T        0      0        2 
   6   chr6_22913225     AAsi    C    G        0      0        2 
   6   chr6_22913225     AKia    C    G        0      0        2 
   6   chr6_22913225     AOna    C    G        0      0        2 
   6   chr6_22913225     ASom    C    G        0      0        2 
   6   chr6_22913225     HCab    C    G        0      0        2 
   6   chr6_22913225     HPrz    C    G        0      0        2 
   6   chr6_22913225     ZBoe    C    G        0      0        2 
   6   chr6_22913225     ZGre    C    G        1      2        2 
   6   chr6_22913225     ZHar    C    G        0      0        2 
   6   chr6_22913225   Sample    C    G        0      0        2 
   6   chr6_22917436     AAsi    A    T        0      0        2 
   6   chr6_22917436     AKia    A    T        0      0        2 
   6   chr6_22917436     AOna    A    T        0      0        2 
   6   chr6_22917436     ASom    A    T        0      0        2 
   6   chr6_22917436     HCab    A    T        1      2        2 
   6   chr6_22917436     HPrz    A    T        1      2        2 
   6   chr6_22917436     ZBoe    A    T        0      0        2 
   6   chr6_22917436     ZGre    A    T        0      0        2 
   6   chr6_22917436     ZHar    A    T        0      0        2 
   6   chr6_22917436   Sample    A    T        1      2        2 
   6   chr6_22919641     AAsi    A    C        0      0        2 
   6   chr6_22919641     AKia    A    C        0      0        2 
   6   chr6_22919641     AOna    A    C        0      0        2 
   6   chr6_22919641     ASom    A    C        0      0        2 
   6   chr6_22919641     HCab    A    C        0      0        2 
   6   chr6_22919641     HPrz    A    C        0      0        2 
   6   chr6_22919641     ZBoe    A    C        0      0        2 
   6   chr6_22919641     ZGre    A    C      0.5      1        2 
   6   chr6_22919641     ZHar    A    C        0      0        2 
   6   chr6_22919641   Sample    A    C        0      0        2 
   6   chr6_22920419     AAsi    G    C        0      0        2 
   6   chr6_22920419     AKia    G    C        0      0        2 
   6   chr6_22920419     AOna    G    C        0      0        2 
   6   chr6_22920419     ASom    G    C        0      0        2 
   6   chr6_22920419     HCab    G    C        1      2        2 
   6   chr6_22920419     HPrz    G    C        1      2        2 
   6   chr6_22920419     ZBoe    G    C        0      0        2 
   6   chr6_22920419     ZGre    G    C        0      0        2 
   6   chr6_22920419     ZHar    G    C        0      0        2 
   6   chr6_22920419   Sample    G    C        1      2        2 
   6   chr6_22922411     AAsi    T    G        0      0        2 
   6   chr6_22922411     AKia    T    G        0      0        2 
   6   chr6_22922411     AOna    T    G        0      0        2 
   6   chr6_22922411     ASom    T    G        0      0        2 
   6   chr6_22922411     HCab    T    G      0.5      1        2 
   6   chr6_22922411     HPrz    T    G      0.5      1        2 
   6   chr6_22922411     ZBoe    T    G        0      0        2 
   6   chr6_22922411     ZGre    T    G        0      0        2 
   6   chr6_22922411     ZHar    T    G        0      0        2 
   6   chr6_22922411   Sample    T    G        0      0        2 
   6   chr6_22944807     AAsi    T    A      0.5      1        2 
   6   chr6_22944807     AKia    T    A        0      0        2 
   6   chr6_22944807     AOna    T    A        0      0        2 
   6   chr6_22944807     ASom    T    A        0      0        2 
   6   chr6_22944807     HCab    T    A        0      0        2 
   6   chr6_22944807     HPrz    T    A        0      0        2 
   6   chr6_22944807     ZBoe    T    A        0      0        2 
   6   chr6_22944807     ZGre    T    A        0      0        2 
   6   chr6_22944807     ZHar    T    A        0      0        2 
   6   chr6_22944807   Sample    T    A        0      0        2 
   6   chr6_22962149     AAsi    G    T        0      0        2 
   6   chr6_22962149     AKia    G    T        0      0        2 
   6   chr6_22962149     AOna    G    T        0      0        2 
   6   chr6_22962149     ASom    G    T        0      0        2 
   6   chr6_22962149     HCab    G    T        1      2        2 
   6   chr6_22962149     HPrz    G    T        1      2        2 
   6   chr6_22962149     ZBoe    G    T        0      0        2 
   6   chr6_22962149     ZGre    G    T        0      0        2 
   6   chr6_22962149     ZHar    G    T        0      0        2 
   6   chr6_22962149   Sample    G    T        1      2        2 
   6   chr6_22962602     AAsi    C    A        0      0        2 
   6   chr6_22962602     AKia    C    A        0      0        2 
   6   chr6_22962602     AOna    C    A        0      0        2 
   6   chr6_22962602     ASom    C    A        0      0        2 
   6   chr6_22962602     HCab    C    A        1      2        2 
   6   chr6_22962602     HPrz    C    A        1      2        2 
   6   chr6_22962602     ZBoe    C    A        0      0        2 
   6   chr6_22962602     ZGre    C    A        0      0        2 
   6   chr6_22962602     ZHar    C    A        0      0        2 
   6   chr6_22962602   Sample    C    A        1      2        2 
   6   chr6_22969600     AAsi    A    T        0      0        2 
   6   chr6_22969600     AKia    A    T        0      0        2 
   6   chr6_22969600     AOna    A    T        0      0        2 
   6   chr6_22969600     ASom    A    T        0      0        2 
   6   chr6_22969600     HCab    A    T        0      0        2 
   6   chr6_22969600     HPrz    A    T        0      0        2 
   6   chr6_22969600     ZBoe    A    T      0.5      1        2 
   6   chr6_22969600     ZGre    A    T        0      0        2 
   6   chr6_22969600     ZHar    A    T        0      0        2 
   6   chr6_22969600   Sample    A    T        0      0        2 
   6   chr6_22977990     AAsi    A    C        0      0        2 
   6   chr6_22977990     AKia    A    C        0      0        2 
   6   chr6_22977990     AOna    A    C        0      0        2 
   6   chr6_22977990     ASom    A    C        0      0        2 
   6   chr6_22977990     HCab    A    C        1      2        2 
   6   chr6_22977990     HPrz    A    C      0.5      1        2 
   6   chr6_22977990     ZBoe    A    C        0      0        2 
   6   chr6_22977990     ZGre    A    C        0      0        2 
   6   chr6_22977990     ZHar    A    C        0      0        2 
   6   chr6_22977990   Sample    A    C        1      2        2 
   6   chr6_22983485     AAsi    G    T        0      0        2 
   6   chr6_22983485     AKia    G    T        0      0        2 
   6   chr6_22983485     AOna    G    T      0.5      1        2 
   6   chr6_22983485     ASom    G    T        0      0        2 
   6   chr6_22983485     HCab    G    T        0      0        2 
   6   chr6_22983485     HPrz    G    T        0      0        2 
   6   chr6_22983485     ZBoe    G    T        0      0        2 
   6   chr6_22983485     ZGre    G    T        0      0        2 
   6   chr6_22983485     ZHar    G    T        0      0        2 
   6   chr6_22983485   Sample    G    T        0      0        2 
   6   chr6_22992997     AAsi    G    T        0      0        2 
   6   chr6_22992997     AKia    G    T        0      0        2 
   6   chr6_22992997     AOna    G    T        0      0        2 
   6   chr6_22992997     ASom    G    T        0      0        2 
   6   chr6_22992997     HCab    G    T        1      2        2 
   6   chr6_22992997     HPrz    G    T        1      2        2 
   6   chr6_22992997     ZBoe    G    T        0      0        2 
   6   chr6_22992997     ZGre    G    T        0      0        2 
   6   chr6_22992997     ZHar    G    T        0      0        2 
   6   chr6_22992997   Sample    G    T        1      2        2 
   6   chr6_22993421     AAsi    G    C        0      0        2 
   6   chr6_22993421     AKia    G    C        0      0        2 
   6   chr6_22993421     AOna    G    C        0      0        2 
   6   chr6_22993421     ASom    G    C        0      0        2 
   6   chr6_22993421     HCab    G    C        0      0        2 
   6   chr6_22993421     HPrz    G    C        0      0        2 
   6   chr6_22993421     ZBoe    G    C        0      0        2 
   6   chr6_22993421     ZGre    G    C        1      2        2 
   6   chr6_22993421     ZHar    G    C        0      0        2 
   6   chr6_22993421   Sample    G    C        0      0        2 
   6   chr6_23000858     AAsi    T    G        0      0        2 
   6   chr6_23000858     AKia    T    G        0      0        2 
   6   chr6_23000858     AOna    T    G        0      0        2 
   6   chr6_23000858     ASom    T    G        0      0        2 
   6   chr6_23000858     HCab    T    G        0      0        2 
   6   chr6_23000858     HPrz    T    G      0.5      1        2 
   6   chr6_23000858     ZBoe    T    G        0      0        2 
   6   chr6_23000858     ZGre    T    G        0      0        2 
   6   chr6_23000858     ZHar    T    G        0      0        2 
   6   chr6_23000858   Sample    T    G        0      0        2 
   6   chr6_23010957     AAsi    C    A        0      0        2 
   6   chr6_23010957     AKia    C    A        0      0        2 
   6   chr6_23010957     AOna    C    A        0      0        2 
   6   chr6_23010957     ASom    C    A      0.5      1        2 
   6   chr6_23010957     HCab    C    A        0      0        2 
   6   chr6_23010957     HPrz    C    A        0      0        2 
   6   chr6_23010957     ZBoe    C    A        0      0        2 
   6   chr6_23010957     ZGre    C    A        0      0        2 
   6   chr6_23010957     ZHar    C    A        0      0        2 
   6   chr6_23010957   Sample    C    A        0      0        2 
   6   chr6_23016003     AAsi    T    A        0      0        2 
   6   chr6_23016003     AKia    T    A        0      0        2 
   6   chr6_23016003     AOna    T    A        0      0        2 
   6   chr6_23016003     ASom    T    A        0      0        2 
   6   chr6_23016003     HCab    T    A        1      2        2 
   6   chr6_23016003     HPrz    T    A        1      2        2 
   6   chr6_23016003     ZBoe    T    A        0      0        2 
   6   chr6_23016003     ZGre    T    A        0      0        2 
   6   chr6_23016003     ZHar    T    A        0      0        2 
   6   chr6_23016003   Sample    T    A        1      2        2 
   6   chr6_23018247     AAsi    C    A        0      0        2 
   6   chr6_23018247     AKia    C    A        0      0        2 
   6   chr6_23018247     AOna    C    A        0      0        2 
   6   chr6_23018247     ASom    C    A        0      0        2 
   6   chr6_23018247     HCab    C    A        1      2        2 
   6   chr6_23018247     HPrz    C    A        1      2        2 
   6   chr6_23018247     ZBoe    C    A        0      0        2 
   6   chr6_23018247     ZGre    C    A        0      0        2 
   6   chr6_23018247     ZHar    C    A        0      0        2 
   6   chr6_23018247   Sample    C    A        1      2        2 
   6   chr6_23022907     AAsi    C    A        0      0        2 
   6   chr6_23022907     AKia    C    A        0      0        2 
   6   chr6_23022907     AOna    C    A      0.5      1        2 
   6   chr6_23022907     ASom    C    A        0      0        2 
   6   chr6_23022907     HCab    C    A        0      0        2 
   6   chr6_23022907     HPrz    C    A        0      0        2 
   6   chr6_23022907     ZBoe    C    A        0      0        2 
   6   chr6_23022907     ZGre    C    A        0      0        2 
   6   chr6_23022907     ZHar    C    A        0      0        2 
   6   chr6_23022907   Sample    C    A        0      0        2 
   6   chr6_23034029     AAsi    C    G      0.5      1        2 
   6   chr6_23034029     AKia    C    G        0      0        2 
   6   chr6_23034029     AOna    C    G        0      0        2 
   6   chr6_23034029     ASom    C    G        0      0        2 
   6   chr6_23034029     HCab    C    G        0      0        2 
   6   chr6_23034029     HPrz    C    G        0      0        2 
   6   chr6_23034029     ZBoe    C    G        0      0        2 
   6   chr6_23034029     ZGre    C    G        0      0        2 
   6   chr6_23034029     ZHar    C    G        0      0        2 
   6   chr6_23034029   Sample    C    G        0      0        2 
   6   chr6_23044513     AAsi    T    G        0      0        2 
   6   chr6_23044513     AKia    T    G        0      0        2 
   6   chr6_23044513     AOna    T    G        0      0        2 
   6   chr6_23044513     ASom    T    G        0      0        2 
   6   chr6_23044513     HCab    T    G        1      2        2 
   6   chr6_23044513     HPrz    T    G        1      2        2 
   6   chr6_23044513     ZBoe    T    G        0      0        2 
   6   chr6_23044513     ZGre    T    G        0      0        2 
   6   chr6_23044513     ZHar    T    G        0      0        2 
   6   chr6_23044513   Sample    T    G        1      2        2 
   6   chr6_23052061     AAsi    T    G        1      2        2 
   6   chr6_23052061     AKia    T    G        0      0        2 
   6   chr6_23052061     AOna    T    G        0      0        2 
   6   chr6_23052061     ASom    T    G        1      2        2 
   6   chr6_23052061     HCab    T    G        0      0        2 
   6   chr6_23052061     HPrz    T    G        0      0        2 
   6   chr6_23052061     ZBoe    T    G        1      2        2 
   6   chr6_23052061     ZGre    T    G        1      2        2 
   6   chr6_23052061     ZHar    T    G        1      2        2 
   6   chr6_23052061   Sample    T    G        0      0        2 
   6   chr6_23069370     AAsi    G    T        0      0        2 
   6   chr6_23069370     AKia    G    T        0      0        2 
   6   chr6_23069370     AOna    G    T        0      0        2 
   6   chr6_23069370     ASom    G    T        0      0        2 
   6   chr6_23069370     HCab    G    T        0      0        2 
   6   chr6_23069370     HPrz    G    T        0      0        2 
   6   chr6_23069370     ZBoe    G    T        0      0        2 
   6   chr6_23069370     ZGre    G    T        0      0        2 
   6   chr6_23069370     ZHar    G    T      0.5      1        2 
   6   chr6_23069370   Sample    G    T        0      0        2 
   6   chr6_23134837     AAsi    C    A        0      0        2 
   6   chr6_23134837     AKia    C    A        0      0        2 
   6   chr6_23134837     AOna    C    A        0      0        2 
   6   chr6_23134837     ASom    C    A        0      0        2 
   6   chr6_23134837     HCab    C    A        0      0        2 
   6   chr6_23134837     HPrz    C    A        0      0        2 
   6   chr6_23134837     ZBoe    C    A        1      2        2 
   6   chr6_23134837     ZGre    C    A        1      2        2 
   6   chr6_23134837     ZHar    C    A        1      2        2 
   6   chr6_23134837   Sample    C    A        0      0        2 
   6   chr6_23179287     AAsi    A    T        0      0        2 
   6   chr6_23179287     AKia    A    T        0      0        2 
   6   chr6_23179287     AOna    A    T        0      0        2 
   6   chr6_23179287     ASom    A    T        0      0        2 
   6   chr6_23179287     HCab    A    T        0      0        2 
   6   chr6_23179287     HPrz    A    T      0.5      1        2 
   6   chr6_23179287     ZBoe    A    T        0      0        2 
   6   chr6_23179287     ZGre    A    T        0      0        2 
   6   chr6_23179287     ZHar    A    T        0      0        2 
   6   chr6_23179287   Sample    A    T        0      0        2 
   6   chr6_23181167     AAsi    G    T        0      0        2 
   6   chr6_23181167     AKia    G    T        0      0        2 
   6   chr6_23181167     AOna    G    T        0      0        2 
   6   chr6_23181167     ASom    G    T        0      0        2 
   6   chr6_23181167     HCab    G    T        1      2        2 
   6   chr6_23181167     HPrz    G    T        1      2        2 
   6   chr6_23181167     ZBoe    G    T        0      0        2 
   6   chr6_23181167     ZGre    G    T        0      0        2 
   6   chr6_23181167     ZHar    G    T        0      0        2 
   6   chr6_23181167   Sample    G    T        1      2        2 
   6   chr6_23211049     AAsi    A    C        0      0        2 
   6   chr6_23211049     AKia    A    C        0      0        2 
   6   chr6_23211049     AOna    A    C        0      0        2 
   6   chr6_23211049     ASom    A    C        0      0        2 
   6   chr6_23211049     HCab    A    C        0      0        2 
   6   chr6_23211049     HPrz    A    C        0      0        2 
   6   chr6_23211049     ZBoe    A    C      0.5      1        2 
   6   chr6_23211049     ZGre    A    C        0      0        2 
   6   chr6_23211049     ZHar    A    C        0      0        2 
   6   chr6_23211049   Sample    A    C        0      0        2 
   6   chr6_23253906     AAsi    G    C        0      0        2 
   6   chr6_23253906     AKia    G    C        0      0        2 
   6   chr6_23253906     AOna    G    C        0      0        2 
   6   chr6_23253906     ASom    G    C        0      0        2 
   6   chr6_23253906     HCab    G    C        1      2        2 
   6   chr6_23253906     HPrz    G    C        1      2        2 
   6   chr6_23253906     ZBoe    G    C        0      0        2 
   6   chr6_23253906     ZGre    G    C        0      0        2 
   6   chr6_23253906     ZHar    G    C        0      0        2 
   6   chr6_23253906   Sample    G    C        1      2        2 
   6   chr6_23256321     AAsi    T    G        1      2        2 
   6   chr6_23256321     AKia    T    G        0      0        2 
   6   chr6_23256321     AOna    T    G        0      0        2 
   6   chr6_23256321     ASom    T    G        1      2        2 
   6   chr6_23256321     HCab    T    G        0      0        2 
   6   chr6_23256321     HPrz    T    G        0      0        2 
   6   chr6_23256321     ZBoe    T    G        0      0        2 
   6   chr6_23256321     ZGre    T    G        0      0        2 
   6   chr6_23256321     ZHar    T    G        0      0        2 
   6   chr6_23256321   Sample    T    G        0      0        2 
   6   chr6_23274203     AAsi    G    C        0      0        2 
   6   chr6_23274203     AKia    G    C        0      0        2 
   6   chr6_23274203     AOna    G    C        0      0        2 
   6   chr6_23274203     ASom    G    C        0      0        2 
   6   chr6_23274203     HCab    G    C        1      2        2 
   6   chr6_23274203     HPrz    G    C        1      2        2 
   6   chr6_23274203     ZBoe    G    C        0      0        2 
   6   chr6_23274203     ZGre    G    C        0      0        2 
   6   chr6_23274203     ZHar    G    C        0      0        2 
   6   chr6_23274203   Sample    G    C        1      2        2 
   6   chr6_23287971     AAsi    T    G        0      0        2 
   6   chr6_23287971     AKia    T    G        1      2        2 
   6   chr6_23287971     AOna    T    G        0      0        2 
   6   chr6_23287971     ASom    T    G        0      0        2 
   6   chr6_23287971     HCab    T    G        0      0        2 
   6   chr6_23287971     HPrz    T    G        0      0        2 
   6   chr6_23287971     ZBoe    T    G        0      0        2 
   6   chr6_23287971     ZGre    T    G        0      0        2 
   6   chr6_23287971     ZHar    T    G        0      0        2 
   6   chr6_23287971   Sample    T    G        0      0        2 
   6   chr6_23291128     AAsi    G    C        0      0        2 
   6   chr6_23291128     AKia    G    C        0      0        2 
   6   chr6_23291128     AOna    G    C        0      0        2 
   6   chr6_23291128     ASom    G    C        0      0        2 
   6   chr6_23291128     HCab    G    C        0      0        2 
   6   chr6_23291128     HPrz    G    C        0      0        2 
   6   chr6_23291128     ZBoe    G    C      0.5      1        2 
   6   chr6_23291128     ZGre    G    C        0      0        2 
   6   chr6_23291128     ZHar    G    C        0      0        2 
   6   chr6_23291128   Sample    G    C        0      0        2 
   6   chr6_23299194     AAsi    C    G        0      0        2 
   6   chr6_23299194     AKia    C    G        0      0        2 
   6   chr6_23299194     AOna    C    G        0      0        2 
   6   chr6_23299194     ASom    C    G        0      0        2 
   6   chr6_23299194     HCab    C    G        0      0        2 
   6   chr6_23299194     HPrz    C    G        0      0        2 
   6   chr6_23299194     ZBoe    C    G      0.5      1        2 
   6   chr6_23299194     ZGre    C    G        0      0        2 
   6   chr6_23299194     ZHar    C    G        0      0        2 
   6   chr6_23299194   Sample    C    G        0      0        2 
   6   chr6_23309330     AAsi    G    C        0      0        2 
   6   chr6_23309330     AKia    G    C        0      0        2 
   6   chr6_23309330     AOna    G    C        0      0        2 
   6   chr6_23309330     ASom    G    C        0      0        2 
   6   chr6_23309330     HCab    G    C        1      2        2 
   6   chr6_23309330     HPrz    G    C        0      0        2 
   6   chr6_23309330     ZBoe    G    C        0      0        2 
   6   chr6_23309330     ZGre    G    C        0      0        2 
   6   chr6_23309330     ZHar    G    C        0      0        2 
   6   chr6_23309330   Sample    G    C        0      0        2 
   6   chr6_23324514     AAsi    C    A        0      0        2 
   6   chr6_23324514     AKia    C    A        0      0        2 
   6   chr6_23324514     AOna    C    A        0      0        2 
   6   chr6_23324514     ASom    C    A        0      0        2 
   6   chr6_23324514     HCab    C    A        1      2        2 
   6   chr6_23324514     HPrz    C    A        1      2        2 
   6   chr6_23324514     ZBoe    C    A        0      0        2 
   6   chr6_23324514     ZGre    C    A        0      0        2 
   6   chr6_23324514     ZHar    C    A        0      0        2 
   6   chr6_23324514   Sample    C    A        1      2        2 
   6   chr6_23327440     AAsi    C    A        0      0        2 
   6   chr6_23327440     AKia    C    A        0      0        2 
   6   chr6_23327440     AOna    C    A        0      0        2 
   6   chr6_23327440     ASom    C    A        0      0        2 
   6   chr6_23327440     HCab    C    A        0      0        2 
   6   chr6_23327440     HPrz    C    A        0      0        2 
   6   chr6_23327440     ZBoe    C    A        0      0        2 
   6   chr6_23327440     ZGre    C    A        0      0        2 
   6   chr6_23327440     ZHar    C    A        1      2        2 
   6   chr6_23327440   Sample    C    A        0      0        2 
   6   chr6_23331679     AAsi    C    G        0      0        2 
   6   chr6_23331679     AKia    C    G        0      0        2 
   6   chr6_23331679     AOna    C    G        0      0        2 
   6   chr6_23331679     ASom    C    G      0.5      1        2 
   6   chr6_23331679     HCab    C    G        0      0        2 
   6   chr6_23331679     HPrz    C    G        0      0        2 
   6   chr6_23331679     ZBoe    C    G        0      0        2 
   6   chr6_23331679     ZGre    C    G        0      0        2 
   6   chr6_23331679     ZHar    C    G        0      0        2 
   6   chr6_23331679   Sample    C    G        0      0        2 
   6   chr6_23334355     AAsi    A    T        0      0        2 
   6   chr6_23334355     AKia    A    T        0      0        2 
   6   chr6_23334355     AOna    A    T        0      0        2 
   6   chr6_23334355     ASom    A    T        0      0        2 
   6   chr6_23334355     HCab    A    T        1      2        2 
   6   chr6_23334355     HPrz    A    T        1      2        2 
   6   chr6_23334355     ZBoe    A    T        0      0        2 
   6   chr6_23334355     ZGre    A    T        0      0        2 
   6   chr6_23334355     ZHar    A    T        0      0        2 
   6   chr6_23334355   Sample    A    T        1      2        2 
   6   chr6_23336784     AAsi    C    G        1      2        2 
   6   chr6_23336784     AKia    C    G        1      2        2 
   6   chr6_23336784     AOna    C    G        1      2        2 
   6   chr6_23336784     ASom    C    G        1      2        2 
   6   chr6_23336784     HCab    C    G        0      0        2 
   6   chr6_23336784     HPrz    C    G        0      0        2 
   6   chr6_23336784     ZBoe    C    G        0      0        2 
   6   chr6_23336784     ZGre    C    G        0      0        2 
   6   chr6_23336784     ZHar    C    G        0      0        2 
   6   chr6_23336784   Sample    C    G        0      0        2 
   6   chr6_23376529     AAsi    C    A        0      0        2 
   6   chr6_23376529     AKia    C    A        0      0        2 
   6   chr6_23376529     AOna    C    A      0.5      1        2 
   6   chr6_23376529     ASom    C    A        0      0        2 
   6   chr6_23376529     HCab    C    A        0      0        2 
   6   chr6_23376529     HPrz    C    A        0      0        2 
   6   chr6_23376529     ZBoe    C    A        0      0        2 
   6   chr6_23376529     ZGre    C    A        0      0        2 
   6   chr6_23376529     ZHar    C    A        0      0        2 
   6   chr6_23376529   Sample    C    A        0      0        2 
   6   chr6_23382665     AAsi    G    C        0      0        2 
   6   chr6_23382665     AKia    G    C        0      0        2 
   6   chr6_23382665     AOna    G    C        0      0        2 
   6   chr6_23382665     ASom    G    C        0      0        2 
   6   chr6_23382665     HCab    G    C        1      2        2 
   6   chr6_23382665     HPrz    G    C        1      2        2 
   6   chr6_23382665     ZBoe    G    C        0      0        2 
   6   chr6_23382665     ZGre    G    C        0      0        2 
   6   chr6_23382665     ZHar    G    C        0      0        2 
   6   chr6_23382665   Sample    G    C        1      2        2 
   6   chr6_23388204     AAsi    A    C        0      0        2 
   6   chr6_23388204     AKia    A    C        0      0        2 
   6   chr6_23388204     AOna    A    C        0      0        2 
   6   chr6_23388204     ASom    A    C        0      0        2 
   6   chr6_23388204     HCab    A    C        1      2        2 
   6   chr6_23388204     HPrz    A    C        1      2        2 
   6   chr6_23388204     ZBoe    A    C        0      0        2 
   6   chr6_23388204     ZGre    A    C        0      0        2 
   6   chr6_23388204     ZHar    A    C        0      0        2 
   6   chr6_23388204   Sample    A    C        1      2        2 
   6   chr6_23392888     AAsi    G    C        0      0        2 
   6   chr6_23392888     AKia    G    C        0      0        2 
   6   chr6_23392888     AOna    G    C        0      0        2 
   6   chr6_23392888     ASom    G    C      0.5      1        2 
   6   chr6_23392888     HCab    G    C        0      0        2 
   6   chr6_23392888     HPrz    G    C        0      0        2 
   6   chr6_23392888     ZBoe    G    C        0      0        2 
   6   chr6_23392888     ZGre    G    C        0      0        2 
   6   chr6_23392888     ZHar    G    C        0      0        2 
   6   chr6_23392888   Sample    G    C        0      0        2 
   6   chr6_23393424     AAsi    C    A        1      2        2 
   6   chr6_23393424     AKia    C    A        0      0        2 
   6   chr6_23393424     AOna    C    A        0      0        2 
   6   chr6_23393424     ASom    C    A        1      2        2 
   6   chr6_23393424     HCab    C    A        0      0        2 
   6   chr6_23393424     HPrz    C    A        0      0        2 
   6   chr6_23393424     ZBoe    C    A        0      0        2 
   6   chr6_23393424     ZGre    C    A        0      0        2 
   6   chr6_23393424     ZHar    C    A        0      0        2 
   6   chr6_23393424   Sample    C    A        0      0        2 
   6   chr6_23396607     AAsi    G    C        0      0        2 
   6   chr6_23396607     AKia    G    C        0      0        2 
   6   chr6_23396607     AOna    G    C        0      0        2 
   6   chr6_23396607     ASom    G    C      0.5      1        2 
   6   chr6_23396607     HCab    G    C        0      0        2 
   6   chr6_23396607     HPrz    G    C        0      0        2 
   6   chr6_23396607     ZBoe    G    C        0      0        2 
   6   chr6_23396607     ZGre    G    C        0      0        2 
   6   chr6_23396607     ZHar    G    C        0      0        2 
   6   chr6_23396607   Sample    G    C        0      0        2 
   6   chr6_23430622     AAsi    T    A        0      0        2 
   6   chr6_23430622     AKia    T    A        0      0        2 
   6   chr6_23430622     AOna    T    A        0      0        2 
   6   chr6_23430622     ASom    T    A        0      0        2 
   6   chr6_23430622     HCab    T    A        1      2        2 
   6   chr6_23430622     HPrz    T    A        1      2        2 
   6   chr6_23430622     ZBoe    T    A        0      0        2 
   6   chr6_23430622     ZGre    T    A        0      0        2 
   6   chr6_23430622     ZHar    T    A        0      0        2 
   6   chr6_23430622   Sample    T    A        1      2        2 
   6   chr6_23432432     AAsi    G    C      0.5      1        2 
   6   chr6_23432432     AKia    G    C        0      0        2 
   6   chr6_23432432     AOna    G    C        0      0        2 
   6   chr6_23432432     ASom    G    C      0.5      1        2 
   6   chr6_23432432     HCab    G    C        0      0        2 
   6   chr6_23432432     HPrz    G    C        0      0        2 
   6   chr6_23432432     ZBoe    G    C        0      0        2 
   6   chr6_23432432     ZGre    G    C        0      0        2 
   6   chr6_23432432     ZHar    G    C        0      0        2 
   6   chr6_23432432   Sample    G    C        0      0        2 
   6   chr6_23448626     AAsi    G    T        0      0        2 
   6   chr6_23448626     AKia    G    T        0      0        2 
   6   chr6_23448626     AOna    G    T        0      0        2 
   6   chr6_23448626     ASom    G    T        0      0        2 
   6   chr6_23448626     HCab    G    T        1      2        2 
   6   chr6_23448626     HPrz    G    T        1      2        2 
   6   chr6_23448626     ZBoe    G    T        0      0        2 
   6   chr6_23448626     ZGre    G    T        0      0        2 
   6   chr6_23448626     ZHar    G    T        0      0        2 
   6   chr6_23448626   Sample    G    T        1      2        2 
   6   chr6_23449296     AAsi    C    G        0      0        2 
   6   chr6_23449296     AKia    C    G      0.5      1        2 
   6   chr6_23449296     AOna    C    G        0      0        2 
   6   chr6_23449296     ASom    C    G        0      0        2 
   6   chr6_23449296     HCab    C    G        0      0        2 
   6   chr6_23449296     HPrz    C    G        0      0        2 
   6   chr6_23449296     ZBoe    C    G        0      0        2 
   6   chr6_23449296     ZGre    C    G        0      0        2 
   6   chr6_23449296     ZHar    C    G        0      0        2 
   6   chr6_23449296   Sample    C    G        0      0        2 
   6   chr6_23462594     AAsi    C    A        0      0        2 
   6   chr6_23462594     AKia    C    A        1      2        2 
   6   chr6_23462594     AOna    C    A        0      0        2 
   6   chr6_23462594     ASom    C    A        0      0        2 
   6   chr6_23462594     HCab    C    A        0      0        2 
   6   chr6_23462594     HPrz    C    A        0      0        2 
   6   chr6_23462594     ZBoe    C    A        0      0        2 
   6   chr6_23462594     ZGre    C    A        0      0        2 
   6   chr6_23462594     ZHar    C    A        0      0        2 
   6   chr6_23462594   Sample    C    A        0      0        2 
   6   chr6_23464073     AAsi    C    A        0      0        2 
   6   chr6_23464073     AKia    C    A        0      0        2 
   6   chr6_23464073     AOna    C    A        0      0        2 
   6   chr6_23464073     ASom    C    A        0      0        2 
   6   chr6_23464073     HCab    C    A        1      2        2 
   6   chr6_23464073     HPrz    C    A        1      2        2 
   6   chr6_23464073     ZBoe    C    A        0      0        2 
   6   chr6_23464073     ZGre    C    A        0      0        2 
   6   chr6_23464073     ZHar    C    A        0      0        2 
   6   chr6_23464073   Sample    C    A        1      2        2 
   6   chr6_23468799     AAsi    C    G        0      0        2 
   6   chr6_23468799     AKia    C    G        0      0        2 
   6   chr6_23468799     AOna    C    G      0.5      1        2 
   6   chr6_23468799     ASom    C    G        0      0        2 
   6   chr6_23468799     HCab    C    G        0      0        2 
   6   chr6_23468799     HPrz    C    G        0      0        2 
   6   chr6_23468799     ZBoe    C    G        0      0        2 
   6   chr6_23468799     ZGre    C    G        0      0        2 
   6   chr6_23468799     ZHar    C    G        0      0        2 
   6   chr6_23468799   Sample    C    G        0      0        2 
   6   chr6_23469452     AAsi    A    C        0      0        2 
   6   chr6_23469452     AKia    A    C        0      0        2 
   6   chr6_23469452     AOna    A    C        0      0        2 
   6   chr6_23469452     ASom    A    C        0      0        2 
   6   chr6_23469452     HCab    A    C        1      2        2 
   6   chr6_23469452     HPrz    A    C        1      2        2 
   6   chr6_23469452     ZBoe    A    C        0      0        2 
   6   chr6_23469452     ZGre    A    C        0      0        2 
   6   chr6_23469452     ZHar    A    C        0      0        2 
   6   chr6_23469452   Sample    A    C        1      2        2 
   6   chr6_23480857     AAsi    G    T        0      0        2 
   6   chr6_23480857     AKia    G    T        0      0        2 
   6   chr6_23480857     AOna    G    T      0.5      1        2 
   6   chr6_23480857     ASom    G    T        0      0        2 
   6   chr6_23480857     HCab    G    T        0      0        2 
   6   chr6_23480857     HPrz    G    T        0      0        2 
   6   chr6_23480857     ZBoe    G    T        0      0        2 
   6   chr6_23480857     ZGre    G    T        0      0        2 
   6   chr6_23480857     ZHar    G    T        0      0        2 
   6   chr6_23480857   Sample    G    T        0      0        2 
   6   chr6_23482963     AAsi    T    G        0      0        2 
   6   chr6_23482963     AKia    T    G        0      0        2 
   6   chr6_23482963     AOna    T    G        0      0        2 
   6   chr6_23482963     ASom    T    G        0      0        2 
   6   chr6_23482963     HCab    T    G        0      0        2 
   6   chr6_23482963     HPrz    T    G      0.5      1        2 
   6   chr6_23482963     ZBoe    T    G        0      0        2 
   6   chr6_23482963     ZGre    T    G        0      0        2 
   6   chr6_23482963     ZHar    T    G        0      0        2 
   6   chr6_23482963   Sample    T    G        0      0        2 
   6   chr6_23495608     AAsi    C    A        0      0        2 
   6   chr6_23495608     AKia    C    A        0      0        2 
   6   chr6_23495608     AOna    C    A        0      0        2 
   6   chr6_23495608     ASom    C    A        0      0        2 
   6   chr6_23495608     HCab    C    A        0      0        2 
   6   chr6_23495608     HPrz    C    A        0      0        2 
   6   chr6_23495608     ZBoe    C    A        1      2        2 
   6   chr6_23495608     ZGre    C    A        0      0        2 
   6   chr6_23495608     ZHar    C    A        0      0        2 
   6   chr6_23495608   Sample    C    A        0      0        2 
   6   chr6_23499537     AAsi    C    G        0      0        2 
   6   chr6_23499537     AKia    C    G        0      0        2 
   6   chr6_23499537     AOna    C    G        0      0        2 
   6   chr6_23499537     ASom    C    G        0      0        2 
   6   chr6_23499537     HCab    C    G        0      0        2 
   6   chr6_23499537     HPrz    C    G        0      0        2 
   6   chr6_23499537     ZBoe    C    G        0      0        2 
   6   chr6_23499537     ZGre    C    G        1      2        2 
   6   chr6_23499537     ZHar    C    G        0      0        2 
   6   chr6_23499537   Sample    C    G        0      0        2 
   6   chr6_23501350     AAsi    C    A        0      0        2 
   6   chr6_23501350     AKia    C    A        1      2        2 
   6   chr6_23501350     AOna    C    A        0      0        2 
   6   chr6_23501350     ASom    C    A        0      0        2 
   6   chr6_23501350     HCab    C    A        0      0        2 
   6   chr6_23501350     HPrz    C    A        0      0        2 
   6   chr6_23501350     ZBoe    C    A        0      0        2 
   6   chr6_23501350     ZGre    C    A        0      0        2 
   6   chr6_23501350     ZHar    C    A        0      0        2 
   6   chr6_23501350   Sample    C    A        0      0        2 
   6   chr6_23516281     AAsi    C    G        0      0        2 
   6   chr6_23516281     AKia    C    G        0      0        2 
   6   chr6_23516281     AOna    C    G        0      0        2 
   6   chr6_23516281     ASom    C    G        0      0        2 
   6   chr6_23516281     HCab    C    G        1      2        2 
   6   chr6_23516281     HPrz    C    G        1      2        2 
   6   chr6_23516281     ZBoe    C    G        0      0        2 
   6   chr6_23516281     ZGre    C    G        0      0        2 
   6   chr6_23516281     ZHar    C    G        0      0        2 
   6   chr6_23516281   Sample    C    G        1      2        2 
   6   chr6_23517958     AAsi    A    C        0      0        2 
   6   chr6_23517958     AKia    A    C        0      0        2 
   6   chr6_23517958     AOna    A    C        0      0        2 
   6   chr6_23517958     ASom    A    C        0      0        2 
   6   chr6_23517958     HCab    A    C        0      0        2 
   6   chr6_23517958     HPrz    A    C        0      0        2 
   6   chr6_23517958     ZBoe    A    C        0      0        2 
   6   chr6_23517958     ZGre    A    C        0      0        2 
   6   chr6_23517958     ZHar    A    C      0.5      1        2 
   6   chr6_23517958   Sample    A    C        0      0        2 
   6   chr6_23535438     AAsi    C    G        0      0        2 
   6   chr6_23535438     AKia    C    G        0      0        2 
   6   chr6_23535438     AOna    C    G        0      0        2 
   6   chr6_23535438     ASom    C    G        0      0        2 
   6   chr6_23535438     HCab    C    G        1      2        2 
   6   chr6_23535438     HPrz    C    G        1      2        2 
   6   chr6_23535438     ZBoe    C    G        0      0        2 
   6   chr6_23535438     ZGre    C    G        0      0        2 
   6   chr6_23535438     ZHar    C    G        0      0        2 
   6   chr6_23535438   Sample    C    G        1      2        2 
   6   chr6_23538637     AAsi    G    C        0      0        2 
   6   chr6_23538637     AKia    G    C        0      0        2 
   6   chr6_23538637     AOna    G    C        0      0        2 
   6   chr6_23538637     ASom    G    C        0      0        2 
   6   chr6_23538637     HCab    G    C        0      0        2 
   6   chr6_23538637     HPrz    G    C        0      0        2 
   6   chr6_23538637     ZBoe    G    C        0      0        2 
   6   chr6_23538637     ZGre    G    C      0.5      1        2 
   6   chr6_23538637     ZHar    G    C        0      0        2 
   6   chr6_23538637   Sample    G    C        0      0        2 
   6   chr6_23540152     AAsi    A    T        0      0        2 
   6   chr6_23540152     AKia    A    T        1      2        2 
   6   chr6_23540152     AOna    A    T        0      0        2 
   6   chr6_23540152     ASom    A    T        0      0        2 
   6   chr6_23540152     HCab    A    T        0      0        2 
   6   chr6_23540152     HPrz    A    T        0      0        2 
   6   chr6_23540152     ZBoe    A    T        0      0        2 
   6   chr6_23540152     ZGre    A    T        0      0        2 
   6   chr6_23540152     ZHar    A    T        0      0        2 
   6   chr6_23540152   Sample    A    T        0      0        2 
   6   chr6_23546167     AAsi    G    C        0      0        2 
   6   chr6_23546167     AKia    G    C        0      0        2 
   6   chr6_23546167     AOna    G    C        0      0        2 
   6   chr6_23546167     ASom    G    C        0      0        2 
   6   chr6_23546167     HCab    G    C        1      2        2 
   6   chr6_23546167     HPrz    G    C        1      2        2 
   6   chr6_23546167     ZBoe    G    C        0      0        2 
   6   chr6_23546167     ZGre    G    C        0      0        2 
   6   chr6_23546167     ZHar    G    C        0      0        2 
   6   chr6_23546167   Sample    G    C        1      2        2 
   6   chr6_23558814     AAsi    A    C        0      0        2 
   6   chr6_23558814     AKia    A    C        0      0        2 
   6   chr6_23558814     AOna    A    C        0      0        2 
   6   chr6_23558814     ASom    A    C        0      0        2 
   6   chr6_23558814     HCab    A    C        0      0        2 
   6   chr6_23558814     HPrz    A    C        0      0        2 
   6   chr6_23558814     ZBoe    A    C        1      2        2 
   6   chr6_23558814     ZGre    A    C        0      0        2 
   6   chr6_23558814     ZHar    A    C        0      0        2 
   6   chr6_23558814   Sample    A    C        0      0        2 
   6   chr6_23572126     AAsi    G    T        0      0        2 
   6   chr6_23572126     AKia    G    T        0      0        2 
   6   chr6_23572126     AOna    G    T        0      0        2 
   6   chr6_23572126     ASom    G    T        0      0        2 
   6   chr6_23572126     HCab    G    T        0      0        2 
   6   chr6_23572126     HPrz    G    T        0      0        2 
   6   chr6_23572126     ZBoe    G    T        0      0        2 
   6   chr6_23572126     ZGre    G    T        0      0        2 
   6   chr6_23572126     ZHar    G    T        1      2        2 
   6   chr6_23572126   Sample    G    T        0      0        2 
   6   chr6_23610319     AAsi    G    T        0      0        2 
   6   chr6_23610319     AKia    G    T        0      0        2 
   6   chr6_23610319     AOna    G    T        0      0        2 
   6   chr6_23610319     ASom    G    T        0      0        2 
   6   chr6_23610319     HCab    G    T        1      2        2 
   6   chr6_23610319     HPrz    G    T        1      2        2 
   6   chr6_23610319     ZBoe    G    T        0      0        2 
   6   chr6_23610319     ZGre    G    T        0      0        2 
   6   chr6_23610319     ZHar    G    T        0      0        2 
   6   chr6_23610319   Sample    G    T        1      2        2 
   6   chr6_23610401     AAsi    A    T        0      0        2 
   6   chr6_23610401     AKia    A    T        0      0        2 
   6   chr6_23610401     AOna    A    T        0      0        2 
   6   chr6_23610401     ASom    A    T        0      0        2 
   6   chr6_23610401     HCab    A    T        1      2        2 
   6   chr6_23610401     HPrz    A    T        1      2        2 
   6   chr6_23610401     ZBoe    A    T        0      0        2 
   6   chr6_23610401     ZGre    A    T        0      0        2 
   6   chr6_23610401     ZHar    A    T        0      0        2 
   6   chr6_23610401   Sample    A    T        1      2        2 
   6   chr6_23617699     AAsi    G    T        0      0        2 
   6   chr6_23617699     AKia    G    T        0      0        2 
   6   chr6_23617699     AOna    G    T        0      0        2 
   6   chr6_23617699     ASom    G    T      0.5      1        2 
   6   chr6_23617699     HCab    G    T        0      0        2 
   6   chr6_23617699     HPrz    G    T        0      0        2 
   6   chr6_23617699     ZBoe    G    T        0      0        2 
   6   chr6_23617699     ZGre    G    T        0      0        2 
   6   chr6_23617699     ZHar    G    T        0      0        2 
   6   chr6_23617699   Sample    G    T        0      0        2 
   6   chr6_23620194     AAsi    G    T        0      0        2 
   6   chr6_23620194     AKia    G    T        0      0        2 
   6   chr6_23620194     AOna    G    T        0      0        2 
   6   chr6_23620194     ASom    G    T        0      0        2 
   6   chr6_23620194     HCab    G    T        1      2        2 
   6   chr6_23620194     HPrz    G    T        1      2        2 
   6   chr6_23620194     ZBoe    G    T        0      0        2 
   6   chr6_23620194     ZGre    G    T        0      0        2 
   6   chr6_23620194     ZHar    G    T        0      0        2 
   6   chr6_23620194   Sample    G    T        1      2        2 
   6   chr6_23626382     AAsi    T    G        0      0        2 
   6   chr6_23626382     AKia    T    G        0      0        2 
   6   chr6_23626382     AOna    T    G      0.5      1        2 
   6   chr6_23626382     ASom    T    G        0      0        2 
   6   chr6_23626382     HCab    T    G        0      0        2 
   6   chr6_23626382     HPrz    T    G        0      0        2 
   6   chr6_23626382     ZBoe    T    G        0      0        2 
   6   chr6_23626382     ZGre    T    G        0      0        2 
   6   chr6_23626382     ZHar    T    G        0      0        2 
   6   chr6_23626382   Sample    T    G        0      0        2 
   6   chr6_23639294     AAsi    A    T        0      0        2 
   6   chr6_23639294     AKia    A    T        0      0        2 
   6   chr6_23639294     AOna    A    T        0      0        2 
   6   chr6_23639294     ASom    A    T        0      0        2 
   6   chr6_23639294     HCab    A    T        1      2        2 
   6   chr6_23639294     HPrz    A    T        1      2        2 
   6   chr6_23639294     ZBoe    A    T        0      0        2 
   6   chr6_23639294     ZGre    A    T        0      0        2 
   6   chr6_23639294     ZHar    A    T        0      0        2 
   6   chr6_23639294   Sample    A    T        1      2        2 
   6   chr6_23649064     AAsi    C    G        0      0        2 
   6   chr6_23649064     AKia    C    G        1      2        2 
   6   chr6_23649064     AOna    C    G        0      0        2 
   6   chr6_23649064     ASom    C    G        0      0        2 
   6   chr6_23649064     HCab    C    G        0      0        2 
   6   chr6_23649064     HPrz    C    G        0      0        2 
   6   chr6_23649064     ZBoe    C    G        0      0        2 
   6   chr6_23649064     ZGre    C    G        0      0        2 
   6   chr6_23649064     ZHar    C    G        0      0        2 
   6   chr6_23649064   Sample    C    G        0      0        2 
   6   chr6_23653275     AAsi    T    A        0      0        2 
   6   chr6_23653275     AKia    T    A        0      0        2 
   6   chr6_23653275     AOna    T    A      0.5      1        2 
   6   chr6_23653275     ASom    T    A        0      0        2 
   6   chr6_23653275     HCab    T    A        0      0        2 
   6   chr6_23653275     HPrz    T    A        0      0        2 
   6   chr6_23653275     ZBoe    T    A        0      0        2 
   6   chr6_23653275     ZGre    T    A        0      0        2 
   6   chr6_23653275     ZHar    T    A        0      0        2 
   6   chr6_23653275   Sample    T    A        0      0        2 
   6   chr6_23670123     AAsi    A    C        0      0        2 
   6   chr6_23670123     AKia    A    C        0      0        2 
   6   chr6_23670123     AOna    A    C        0      0        2 
   6   chr6_23670123     ASom    A    C        0      0        2 
   6   chr6_23670123     HCab    A    C        1      2        2 
   6   chr6_23670123     HPrz    A    C        1      2        2 
   6   chr6_23670123     ZBoe    A    C        0      0        2 
   6   chr6_23670123     ZGre    A    C        0      0        2 
   6   chr6_23670123     ZHar    A    C        0      0        2 
   6   chr6_23670123   Sample    A    C        0      0        2 
   6   chr6_23689939     AAsi    C    A      0.5      1        2 
   6   chr6_23689939     AKia    C    A        0      0        2 
   6   chr6_23689939     AOna    C    A        0      0        2 
   6   chr6_23689939     ASom    C    A        0      0        2 
   6   chr6_23689939     HCab    C    A        0      0        2 
   6   chr6_23689939     HPrz    C    A        0      0        2 
   6   chr6_23689939     ZBoe    C    A        0      0        2 
   6   chr6_23689939     ZGre    C    A        0      0        2 
   6   chr6_23689939     ZHar    C    A        0      0        2 
   6   chr6_23689939   Sample    C    A        0      0        2 
   6   chr6_23705576     AAsi    G    C        0      0        2 
   6   chr6_23705576     AKia    G    C        0      0        2 
   6   chr6_23705576     AOna    G    C        0      0        2 
   6   chr6_23705576     ASom    G    C        0      0        2 
   6   chr6_23705576     HCab    G    C        0      0        2 
   6   chr6_23705576     HPrz    G    C        0      0        2 
   6   chr6_23705576     ZBoe    G    C      0.5      1        2 
   6   chr6_23705576     ZGre    G    C        0      0        2 
   6   chr6_23705576     ZHar    G    C        0      0        2 
   6   chr6_23705576   Sample    G    C        0      0        2 
   6   chr6_23731763     AAsi    A    C        0      0        2 
   6   chr6_23731763     AKia    A    C        0      0        2 
   6   chr6_23731763     AOna    A    C        0      0        2 
   6   chr6_23731763     ASom    A    C        0      0        2 
   6   chr6_23731763     HCab    A    C        0      0        2 
   6   chr6_23731763     HPrz    A    C      0.5      1        2 
   6   chr6_23731763     ZBoe    A    C        0      0        2 
   6   chr6_23731763     ZGre    A    C        0      0        2 
   6   chr6_23731763     ZHar    A    C        0      0        2 
   6   chr6_23731763   Sample    A    C        1      2        2 
   6   chr6_23738226     AAsi    T    A        0      0        2 
   6   chr6_23738226     AKia    T    A        0      0        2 
   6   chr6_23738226     AOna    T    A        0      0        2 
   6   chr6_23738226     ASom    T    A        0      0        2 
   6   chr6_23738226     HCab    T    A        0      0        2 
   6   chr6_23738226     HPrz    T    A        0      0        2 
   6   chr6_23738226     ZBoe    T    A        0      0        2 
   6   chr6_23738226     ZGre    T    A      0.5      1        2 
   6   chr6_23738226     ZHar    T    A        0      0        2 
   6   chr6_23738226   Sample    T    A        0      0        2 
   6   chr6_23755870     AAsi    A    C        0      0        2 
   6   chr6_23755870     AKia    A    C        0      0        2 
   6   chr6_23755870     AOna    A    C        0      0        2 
   6   chr6_23755870     ASom    A    C        0      0        2 
   6   chr6_23755870     HCab    A    C        1      2        2 
   6   chr6_23755870     HPrz    A    C        1      2        2 
   6   chr6_23755870     ZBoe    A    C        0      0        2 
   6   chr6_23755870     ZGre    A    C        0      0        2 
   6   chr6_23755870     ZHar    A    C        0      0        2 
   6   chr6_23755870   Sample    A    C        1      2        2 
   6   chr6_23782942     AAsi    A    T        0      0        2 
   6   chr6_23782942     AKia    A    T        0      0        2 
   6   chr6_23782942     AOna    A    T        0      0        2 
   6   chr6_23782942     ASom    A    T        0      0        2 
   6   chr6_23782942     HCab    A    T        0      0        2 
   6   chr6_23782942     HPrz    A    T        0      0        2 
   6   chr6_23782942     ZBoe    A    T      0.5      1        2 
   6   chr6_23782942     ZGre    A    T        0      0        2 
   6   chr6_23782942     ZHar    A    T        0      0        2 
   6   chr6_23782942   Sample    A    T        0      0        2 
   6   chr6_23787999     AAsi    A    C        0      0        2 
   6   chr6_23787999     AKia    A    C        0      0        2 
   6   chr6_23787999     AOna    A    C        0      0        2 
   6   chr6_23787999     ASom    A    C        0      0        2 
   6   chr6_23787999     HCab    A    C        0      0        2 
   6   chr6_23787999     HPrz    A    C        0      0        2 
   6   chr6_23787999     ZBoe    A    C      0.5      1        2 
   6   chr6_23787999     ZGre    A    C        0      0        2 
   6   chr6_23787999     ZHar    A    C        0      0        2 
   6   chr6_23787999   Sample    A    C        0      0        2 
   6   chr6_23801817     AAsi    T    A        0      0        2 
   6   chr6_23801817     AKia    T    A        0      0        2 
   6   chr6_23801817     AOna    T    A        0      0        2 
   6   chr6_23801817     ASom    T    A        0      0        2 
   6   chr6_23801817     HCab    T    A        0      0        2 
   6   chr6_23801817     HPrz    T    A        0      0        2 
   6   chr6_23801817     ZBoe    T    A      0.5      1        2 
   6   chr6_23801817     ZGre    T    A        0      0        2 
   6   chr6_23801817     ZHar    T    A        0      0        2 
   6   chr6_23801817   Sample    T    A        0      0        2 
   6   chr6_23805963     AAsi    C    G        0      0        2 
   6   chr6_23805963     AKia    C    G        0      0        2 
   6   chr6_23805963     AOna    C    G        0      0        2 
   6   chr6_23805963     ASom    C    G        0      0        2 
   6   chr6_23805963     HCab    C    G        0      0        2 
   6   chr6_23805963     HPrz    C    G        0      0        2 
   6   chr6_23805963     ZBoe    C    G      0.5      1        2 
   6   chr6_23805963     ZGre    C    G        0      0        2 
   6   chr6_23805963     ZHar    C    G        0      0        2 
   6   chr6_23805963   Sample    C    G        0      0        2 
   6   chr6_23808807     AAsi    A    T        0      0        2 
   6   chr6_23808807     AKia    A    T      0.5      1        2 
   6   chr6_23808807     AOna    A    T        1      2        2 
   6   chr6_23808807     ASom    A    T        0      0        2 
   6   chr6_23808807     HCab    A    T        0      0        2 
   6   chr6_23808807     HPrz    A    T        0      0        2 
   6   chr6_23808807     ZBoe    A    T        0      0        2 
   6   chr6_23808807     ZGre    A    T        0      0        2 
   6   chr6_23808807     ZHar    A    T        0      0        2 
   6   chr6_23808807   Sample    A    T        0      0        2 
   6   chr6_23833128     AAsi    C    G        0      0        2 
   6   chr6_23833128     AKia    C    G        1      2        2 
   6   chr6_23833128     AOna    C    G        0      0        2 
   6   chr6_23833128     ASom    C    G        0      0        2 
   6   chr6_23833128     HCab    C    G        0      0        2 
   6   chr6_23833128     HPrz    C    G        0      0        2 
   6   chr6_23833128     ZBoe    C    G        0      0        2 
   6   chr6_23833128     ZGre    C    G        0      0        2 
   6   chr6_23833128     ZHar    C    G        0      0        2 
   6   chr6_23833128   Sample    C    G        0      0        2 
   6   chr6_23847193     AAsi    G    T        0      0        2 
   6   chr6_23847193     AKia    G    T        0      0        2 
   6   chr6_23847193     AOna    G    T        0      0        2 
   6   chr6_23847193     ASom    G    T        0      0        2 
   6   chr6_23847193     HCab    G    T        1      2        2 
   6   chr6_23847193     HPrz    G    T        1      2        2 
   6   chr6_23847193     ZBoe    G    T        0      0        2 
   6   chr6_23847193     ZGre    G    T        0      0        2 
   6   chr6_23847193     ZHar    G    T        0      0        2 
   6   chr6_23847193   Sample    G    T        1      2        2 
   6   chr6_23848337     AAsi    A    C        0      0        2 
   6   chr6_23848337     AKia    A    C        0      0        2 
   6   chr6_23848337     AOna    A    C        0      0        2 
   6   chr6_23848337     ASom    A    C        0      0        2 
   6   chr6_23848337     HCab    A    C        0      0        2 
   6   chr6_23848337     HPrz    A    C        0      0        2 
   6   chr6_23848337     ZBoe    A    C        1      2        2 
   6   chr6_23848337     ZGre    A    C        0      0        2 
   6   chr6_23848337     ZHar    A    C        0      0        2 
   6   chr6_23848337   Sample    A    C        0      0        2 
   6   chr6_23856791     AAsi    C    G        0      0        2 
   6   chr6_23856791     AKia    C    G        0      0        2 
   6   chr6_23856791     AOna    C    G        0      0        2 
   6   chr6_23856791     ASom    C    G        0      0        2 
   6   chr6_23856791     HCab    C    G        0      0        2 
   6   chr6_23856791     HPrz    C    G        0      0        2 
   6   chr6_23856791     ZBoe    C    G        1      2        2 
   6   chr6_23856791     ZGre    C    G        0      0        2 
   6   chr6_23856791     ZHar    C    G        0      0        2 
   6   chr6_23856791   Sample    C    G        0      0        2 
   6   chr6_23871341     AAsi    C    G        0      0        2 
   6   chr6_23871341     AKia    C    G        0      0        2 
   6   chr6_23871341     AOna    C    G        0      0        2 
   6   chr6_23871341     ASom    C    G        0      0        2 
   6   chr6_23871341     HCab    C    G        0      0        2 
   6   chr6_23871341     HPrz    C    G        0      0        2 
   6   chr6_23871341     ZBoe    C    G      0.5      1        2 
   6   chr6_23871341     ZGre    C    G        0      0        2 
   6   chr6_23871341     ZHar    C    G        0      0        2 
   6   chr6_23871341   Sample    C    G        0      0        2 
   6   chr6_23887610     AAsi    A    T        0      0        2 
   6   chr6_23887610     AKia    A    T        0      0        2 
   6   chr6_23887610     AOna    A    T        0      0        2 
   6   chr6_23887610     ASom    A    T        0      0        2 
   6   chr6_23887610     HCab    A    T        0      0        2 
   6   chr6_23887610     HPrz    A    T        0      0        2 
   6   chr6_23887610     ZBoe    A    T        0      0        2 
   6   chr6_23887610     ZGre    A    T        0      0        2 
   6   chr6_23887610     ZHar    A    T        1      2        2 
   6   chr6_23887610   Sample    A    T        0      0        2 
   6   chr6_23898959     AAsi    G    T        0      0        2 
   6   chr6_23898959     AKia    G    T        0      0        2 
   6   chr6_23898959     AOna    G    T        0      0        2 
   6   chr6_23898959     ASom    G    T        0      0        2 
   6   chr6_23898959     HCab    G    T        0      0        2 
   6   chr6_23898959     HPrz    G    T        0      0        2 
   6   chr6_23898959     ZBoe    G    T        0      0        2 
   6   chr6_23898959     ZGre    G    T        0      0        2 
   6   chr6_23898959     ZHar    G    T        1      2        2 
   6   chr6_23898959   Sample    G    T        0      0        2 
   6   chr6_23900761     AAsi    C    A        0      0        2 
   6   chr6_23900761     AKia    C    A        0      0        2 
   6   chr6_23900761     AOna    C    A        0      0        2 
   6   chr6_23900761     ASom    C    A        0      0        2 
   6   chr6_23900761     HCab    C    A        1      2        2 
   6   chr6_23900761     HPrz    C    A      0.5      1        2 
   6   chr6_23900761     ZBoe    C    A        0      0        2 
   6   chr6_23900761     ZGre    C    A        0      0        2 
   6   chr6_23900761     ZHar    C    A        0      0        2 
   6   chr6_23900761   Sample    C    A        0      0        2 
   6   chr6_23904468     AAsi    A    T        0      0        2 
   6   chr6_23904468     AKia    A    T        0      0        2 
   6   chr6_23904468     AOna    A    T        0      0        2 
   6   chr6_23904468     ASom    A    T        0      0        2 
   6   chr6_23904468     HCab    A    T        0      0        2 
   6   chr6_23904468     HPrz    A    T        0      0        2 
   6   chr6_23904468     ZBoe    A    T        0      0        2 
   6   chr6_23904468     ZGre    A    T        0      0        2 
   6   chr6_23904468     ZHar    A    T        1      2        2 
   6   chr6_23904468   Sample    A    T        0      0        2 
   6   chr6_23910540     AAsi    A    C        0      0        2 
   6   chr6_23910540     AKia    A    C        1      2        2 
   6   chr6_23910540     AOna    A    C        0      0        2 
   6   chr6_23910540     ASom    A    C        0      0        2 
   6   chr6_23910540     HCab    A    C        0      0        2 
   6   chr6_23910540     HPrz    A    C        0      0        2 
   6   chr6_23910540     ZBoe    A    C        0      0        2 
   6   chr6_23910540     ZGre    A    C        0      0        2 
   6   chr6_23910540     ZHar    A    C        0      0        2 
   6   chr6_23910540   Sample    A    C        0      0        2 
   6   chr6_23966602     AAsi    A    C        0      0        2 
   6   chr6_23966602     AKia    A    C        0      0        2 
   6   chr6_23966602     AOna    A    C        0      0        2 
   6   chr6_23966602     ASom    A    C        0      0        2 
   6   chr6_23966602     HCab    A    C        0      0        2 
   6   chr6_23966602     HPrz    A    C      0.5      1        2 
   6   chr6_23966602     ZBoe    A    C        0      0        2 
   6   chr6_23966602     ZGre    A    C        0      0        2 
   6   chr6_23966602     ZHar    A    C        0      0        2 
   6   chr6_23966602   Sample    A    C        0      0        2 
   6   chr6_23997165     AAsi    A    C        0      0        2 
   6   chr6_23997165     AKia    A    C        0      0        2 
   6   chr6_23997165     AOna    A    C        0      0        2 
   6   chr6_23997165     ASom    A    C        0      0        2 
   6   chr6_23997165     HCab    A    C        1      2        2 
   6   chr6_23997165     HPrz    A    C        1      2        2 
   6   chr6_23997165     ZBoe    A    C        0      0        2 
   6   chr6_23997165     ZGre    A    C        0      0        2 
   6   chr6_23997165     ZHar    A    C        0      0        2 
   6   chr6_23997165   Sample    A    C        1      2        2 
   6   chr6_23999797     AAsi    T    G        0      0        2 
   6   chr6_23999797     AKia    T    G        0      0        2 
   6   chr6_23999797     AOna    T    G        0      0        2 
   6   chr6_23999797     ASom    T    G        0      0        2 
   6   chr6_23999797     HCab    T    G        1      2        2 
   6   chr6_23999797     HPrz    T    G        1      2        2 
   6   chr6_23999797     ZBoe    T    G        0      0        2 
   6   chr6_23999797     ZGre    T    G        0      0        2 
   6   chr6_23999797     ZHar    T    G        0      0        2 
   6   chr6_23999797   Sample    T    G        1      2        2 
   6   chr6_24074452     AAsi    C    G        0      0        2 
   6   chr6_24074452     AKia    C    G        0      0        2 
   6   chr6_24074452     AOna    C    G        0      0        2 
   6   chr6_24074452     ASom    C    G      0.5      1        2 
   6   chr6_24074452     HCab    C    G        0      0        2 
   6   chr6_24074452     HPrz    C    G        0      0        2 
   6   chr6_24074452     ZBoe    C    G        0      0        2 
   6   chr6_24074452     ZGre    C    G        0      0        2 
   6   chr6_24074452     ZHar    C    G        0      0        2 
   6   chr6_24074452   Sample    C    G        0      0        2 
   6   chr6_24101261     AAsi    C    G        0      0        2 
   6   chr6_24101261     AKia    C    G        1      2        2 
   6   chr6_24101261     AOna    C    G      0.5      1        2 
   6   chr6_24101261     ASom    C    G        0      0        2 
   6   chr6_24101261     HCab    C    G        0      0        2 
   6   chr6_24101261     HPrz    C    G        0      0        2 
   6   chr6_24101261     ZBoe    C    G        0      0        2 
   6   chr6_24101261     ZGre    C    G        0      0        2 
   6   chr6_24101261     ZHar    C    G        0      0        2 
   6   chr6_24101261   Sample    C    G        0      0        2 
   6   chr6_24104392     AAsi    A    C        0      0        2 
   6   chr6_24104392     AKia    A    C        0      0        2 
   6   chr6_24104392     AOna    A    C        0      0        2 
   6   chr6_24104392     ASom    A    C        0      0        2 
   6   chr6_24104392     HCab    A    C        0      0        2 
   6   chr6_24104392     HPrz    A    C        0      0        2 
   6   chr6_24104392     ZBoe    A    C      0.5      1        2 
   6   chr6_24104392     ZGre    A    C        0      0        2 
   6   chr6_24104392     ZHar    A    C        0      0        2 
   6   chr6_24104392   Sample    A    C        0      0        2 
   6   chr6_24124907     AAsi    T    G        0      0        2 
   6   chr6_24124907     AKia    T    G        0      0        2 
   6   chr6_24124907     AOna    T    G        0      0        2 
   6   chr6_24124907     ASom    T    G        0      0        2 
   6   chr6_24124907     HCab    T    G        0      0        2 
   6   chr6_24124907     HPrz    T    G        0      0        2 
   6   chr6_24124907     ZBoe    T    G        0      0        2 
   6   chr6_24124907     ZGre    T    G        0      0        2 
   6   chr6_24124907     ZHar    T    G        1      2        2 
   6   chr6_24124907   Sample    T    G        0      0        2 
   6   chr6_24136290     AAsi    C    G        0      0        2 
   6   chr6_24136290     AKia    C    G        0      0        2 
   6   chr6_24136290     AOna    C    G        0      0        2 
   6   chr6_24136290     ASom    C    G        0      0        2 
   6   chr6_24136290     HCab    C    G        1      2        2 
   6   chr6_24136290     HPrz    C    G        1      2        2 
   6   chr6_24136290     ZBoe    C    G        0      0        2 
   6   chr6_24136290     ZGre    C    G        0      0        2 
   6   chr6_24136290     ZHar    C    G        0      0        2 
   6   chr6_24136290   Sample    C    G        1      2        2 
   6   chr6_24166040     AAsi    A    T        0      0        2 
   6   chr6_24166040     AKia    A    T        0      0        2 
   6   chr6_24166040     AOna    A    T        0      0        2 
   6   chr6_24166040     ASom    A    T        0      0        2 
   6   chr6_24166040     HCab    A    T        0      0        2 
   6   chr6_24166040     HPrz    A    T        0      0        2 
   6   chr6_24166040     ZBoe    A    T        0      0        2 
   6   chr6_24166040     ZGre    A    T        1      2        2 
   6   chr6_24166040     ZHar    A    T        0      0        2 
   6   chr6_24166040   Sample    A    T        0      0        2 
   6   chr6_24169452     AAsi    G    T        0      0        2 
   6   chr6_24169452     AKia    G    T        0      0        2 
   6   chr6_24169452     AOna    G    T        0      0        2 
   6   chr6_24169452     ASom    G    T      0.5      1        2 
   6   chr6_24169452     HCab    G    T        0      0        2 
   6   chr6_24169452     HPrz    G    T        0      0        2 
   6   chr6_24169452     ZBoe    G    T        0      0        2 
   6   chr6_24169452     ZGre    G    T        0      0        2 
   6   chr6_24169452     ZHar    G    T        0      0        2 
   6   chr6_24169452   Sample    G    T        0      0        2 
   6   chr6_24196842     AAsi    G    C        0      0        2 
   6   chr6_24196842     AKia    G    C        0      0        2 
   6   chr6_24196842     AOna    G    C        0      0        2 
   6   chr6_24196842     ASom    G    C        0      0        2 
   6   chr6_24196842     HCab    G    C        0      0        2 
   6   chr6_24196842     HPrz    G    C        0      0        2 
   6   chr6_24196842     ZBoe    G    C      0.5      1        2 
   6   chr6_24196842     ZGre    G    C        0      0        2 
   6   chr6_24196842     ZHar    G    C        0      0        2 
   6   chr6_24196842   Sample    G    C        0      0        2 
   6   chr6_24227084     AAsi    C    A        0      0        2 
   6   chr6_24227084     AKia    C    A        0      0        2 
   6   chr6_24227084     AOna    C    A        0      0        2 
   6   chr6_24227084     ASom    C    A        0      0        2 
   6   chr6_24227084     HCab    C    A        0      0        2 
   6   chr6_24227084     HPrz    C    A      0.5      1        2 
   6   chr6_24227084     ZBoe    C    A        0      0        2 
   6   chr6_24227084     ZGre    C    A        0      0        2 
   6   chr6_24227084     ZHar    C    A        0      0        2 
   6   chr6_24227084   Sample    C    A        0      0        2 
   6   chr6_24238256     AAsi    C    G        0      0        2 
   6   chr6_24238256     AKia    C    G        0      0        2 
   6   chr6_24238256     AOna    C    G        0      0        2 
   6   chr6_24238256     ASom    C    G        0      0        2 
   6   chr6_24238256     HCab    C    G        1      2        2 
   6   chr6_24238256     HPrz    C    G        1      2        2 
   6   chr6_24238256     ZBoe    C    G        0      0        2 
   6   chr6_24238256     ZGre    C    G        0      0        2 
   6   chr6_24238256     ZHar    C    G        0      0        2 
   6   chr6_24238256   Sample    C    G        1      2        2 
   6   chr6_24244179     AAsi    T    G        0      0        2 
   6   chr6_24244179     AKia    T    G        1      2        2 
   6   chr6_24244179     AOna    T    G        1      2        2 
   6   chr6_24244179     ASom    T    G        0      0        2 
   6   chr6_24244179     HCab    T    G        0      0        2 
   6   chr6_24244179     HPrz    T    G        0      0        2 
   6   chr6_24244179     ZBoe    T    G        0      0        2 
   6   chr6_24244179     ZGre    T    G        0      0        2 
   6   chr6_24244179     ZHar    T    G        0      0        2 
   6   chr6_24244179   Sample    T    G        0      0        2 
   6   chr6_24247409     AAsi    A    C        0      0        2 
   6   chr6_24247409     AKia    A    C        1      2        2 
   6   chr6_24247409     AOna    A    C        0      0        2 
   6   chr6_24247409     ASom    A    C        0      0        2 
   6   chr6_24247409     HCab    A    C        0      0        2 
   6   chr6_24247409     HPrz    A    C        0      0        2 
   6   chr6_24247409     ZBoe    A    C        0      0        2 
   6   chr6_24247409     ZGre    A    C        0      0        2 
   6   chr6_24247409     ZHar    A    C        0      0        2 
   6   chr6_24247409   Sample    A    C        0      0        2 
   6   chr6_24251608     AAsi    A    C        0      0        2 
   6   chr6_24251608     AKia    A    C        0      0        2 
   6   chr6_24251608     AOna    A    C        0      0        2 
   6   chr6_24251608     ASom    A    C        1      2        2 
   6   chr6_24251608     HCab    A    C        0      0        2 
   6   chr6_24251608     HPrz    A    C        0      0        2 
   6   chr6_24251608     ZBoe    A    C        0      0        2 
   6   chr6_24251608     ZGre    A    C        0      0        2 
   6   chr6_24251608     ZHar    A    C        0      0        2 
   6   chr6_24251608   Sample    A    C        0      0        2 
   6   chr6_24280530     AAsi    A    C        0      0        2 
   6   chr6_24280530     AKia    A    C        0      0        2 
   6   chr6_24280530     AOna    A    C        0      0        2 
   6   chr6_24280530     ASom    A    C        0      0        2 
   6   chr6_24280530     HCab    A    C        0      0        2 
   6   chr6_24280530     HPrz    A    C        0      0        2 
   6   chr6_24280530     ZBoe    A    C        0      0        2 
   6   chr6_24280530     ZGre    A    C        1      2        2 
   6   chr6_24280530     ZHar    A    C        0      0        2 
   6   chr6_24280530   Sample    A    C        0      0        2 
   6   chr6_24284931     AAsi    G    T        0      0        2 
   6   chr6_24284931     AKia    G    T        0      0        2 
   6   chr6_24284931     AOna    G    T      0.5      1        2 
   6   chr6_24284931     ASom    G    T        0      0        2 
   6   chr6_24284931     HCab    G    T        0      0        2 
   6   chr6_24284931     HPrz    G    T        0      0        2 
   6   chr6_24284931     ZBoe    G    T        0      0        2 
   6   chr6_24284931     ZGre    G    T        0      0        2 
   6   chr6_24284931     ZHar    G    T        0      0        2 
   6   chr6_24284931   Sample    G    T        0      0        2 
   6   chr6_24304301     AAsi    T    G        0      0        2 
   6   chr6_24304301     AKia    T    G        1      2        2 
   6   chr6_24304301     AOna    T    G      0.5      1        2 
   6   chr6_24304301     ASom    T    G        0      0        2 
   6   chr6_24304301     HCab    T    G        0      0        2 
   6   chr6_24304301     HPrz    T    G        0      0        2 
   6   chr6_24304301     ZBoe    T    G        0      0        2 
   6   chr6_24304301     ZGre    T    G        0      0        2 
   6   chr6_24304301     ZHar    T    G        0      0        2 
   6   chr6_24304301   Sample    T    G        0      0        2 
   6   chr6_24306344     AAsi    C    G        0      0        2 
   6   chr6_24306344     AKia    C    G        0      0        2 
   6   chr6_24306344     AOna    C    G        0      0        2 
   6   chr6_24306344     ASom    C    G        0      0        2 
   6   chr6_24306344     HCab    C    G      0.5      1        2 
   6   chr6_24306344     HPrz    C    G        0      0        2 
   6   chr6_24306344     ZBoe    C    G        0      0        2 
   6   chr6_24306344     ZGre    C    G        0      0        2 
   6   chr6_24306344     ZHar    C    G        0      0        2 
   6   chr6_24306344   Sample    C    G        1      2        2 
   6   chr6_24315097     AAsi    T    A      0.5      1        2 
   6   chr6_24315097     AKia    T    A        0      0        2 
   6   chr6_24315097     AOna    T    A        0      0        2 
   6   chr6_24315097     ASom    T    A        0      0        2 
   6   chr6_24315097     HCab    T    A        0      0        2 
   6   chr6_24315097     HPrz    T    A        0      0        2 
   6   chr6_24315097     ZBoe    T    A        0      0        2 
   6   chr6_24315097     ZGre    T    A        0      0        2 
   6   chr6_24315097     ZHar    T    A        0      0        2 
   6   chr6_24315097   Sample    T    A        0      0        2 
   6   chr6_24319079     AAsi    A    T        0      0        2 
   6   chr6_24319079     AKia    A    T        0      0        2 
   6   chr6_24319079     AOna    A    T        0      0        2 
   6   chr6_24319079     ASom    A    T        0      0        2 
   6   chr6_24319079     HCab    A    T        0      0        2 
   6   chr6_24319079     HPrz    A    T        0      0        2 
   6   chr6_24319079     ZBoe    A    T        0      0        2 
   6   chr6_24319079     ZGre    A    T        1      2        2 
   6   chr6_24319079     ZHar    A    T        0      0        2 
   6   chr6_24319079   Sample    A    T        0      0        2 
   6   chr6_24330063     AAsi    G    T        0      0        2 
   6   chr6_24330063     AKia    G    T        0      0        2 
   6   chr6_24330063     AOna    G    T        0      0        2 
   6   chr6_24330063     ASom    G    T        0      0        2 
   6   chr6_24330063     HCab    G    T        0      0        2 
   6   chr6_24330063     HPrz    G    T        0      0        2 
   6   chr6_24330063     ZBoe    G    T        0      0        2 
   6   chr6_24330063     ZGre    G    T      0.5      1        2 
   6   chr6_24330063     ZHar    G    T        0      0        2 
   6   chr6_24330063   Sample    G    T        0      0        2 
   6   chr6_24337862     AAsi    C    G        0      0        2 
   6   chr6_24337862     AKia    C    G      0.5      1        2 
   6   chr6_24337862     AOna    C    G        0      0        2 
   6   chr6_24337862     ASom    C    G        0      0        2 
   6   chr6_24337862     HCab    C    G        0      0        2 
   6   chr6_24337862     HPrz    C    G        0      0        2 
   6   chr6_24337862     ZBoe    C    G        0      0        2 
   6   chr6_24337862     ZGre    C    G        0      0        2 
   6   chr6_24337862     ZHar    C    G        0      0        2 
   6   chr6_24337862   Sample    C    G        0      0        2 
   6   chr6_24362987     AAsi    G    C        0      0        2 
   6   chr6_24362987     AKia    G    C        1      2        2 
   6   chr6_24362987     AOna    G    C        0      0        2 
   6   chr6_24362987     ASom    G    C        0      0        2 
   6   chr6_24362987     HCab    G    C        0      0        2 
   6   chr6_24362987     HPrz    G    C        0      0        2 
   6   chr6_24362987     ZBoe    G    C        0      0        2 
   6   chr6_24362987     ZGre    G    C        0      0        2 
   6   chr6_24362987     ZHar    G    C        0      0        2 
   6   chr6_24362987   Sample    G    C        0      0        2 
   6   chr6_24365252     AAsi    A    T        0      0        2 
   6   chr6_24365252     AKia    A    T        0      0        2 
   6   chr6_24365252     AOna    A    T      0.5      1        2 
   6   chr6_24365252     ASom    A    T        0      0        2 
   6   chr6_24365252     HCab    A    T        0      0        2 
   6   chr6_24365252     HPrz    A    T        0      0        2 
   6   chr6_24365252     ZBoe    A    T        0      0        2 
   6   chr6_24365252     ZGre    A    T        0      0        2 
   6   chr6_24365252     ZHar    A    T        0      0        2 
   6   chr6_24365252   Sample    A    T        0      0        2 
   6   chr6_24367235     AAsi    G    C        0      0        2 
   6   chr6_24367235     AKia    G    C        0      0        2 
   6   chr6_24367235     AOna    G    C        0      0        2 
   6   chr6_24367235     ASom    G    C        0      0        2 
   6   chr6_24367235     HCab    G    C        1      2        2 
   6   chr6_24367235     HPrz    G    C        1      2        2 
   6   chr6_24367235     ZBoe    G    C        0      0        2 
   6   chr6_24367235     ZGre    G    C        0      0        2 
   6   chr6_24367235     ZHar    G    C        0      0        2 
   6   chr6_24367235   Sample    G    C        1      2        2 
   6   chr6_24368930     AAsi    C    A        0      0        2 
   6   chr6_24368930     AKia    C    A        0      0        2 
   6   chr6_24368930     AOna    C    A        0      0        2 
   6   chr6_24368930     ASom    C    A        0      0        2 
   6   chr6_24368930     HCab    C    A        0      0        2 
   6   chr6_24368930     HPrz    C    A      0.5      1        2 
   6   chr6_24368930     ZBoe    C    A        0      0        2 
   6   chr6_24368930     ZGre    C    A        0      0        2 
   6   chr6_24368930     ZHar    C    A        0      0        2 
   6   chr6_24368930   Sample    C    A        0      0        2 
   6   chr6_24395283     AAsi    T    A        0      0        2 
   6   chr6_24395283     AKia    T    A        0      0        2 
   6   chr6_24395283     AOna    T    A      0.5      1        2 
   6   chr6_24395283     ASom    T    A        0      0        2 
   6   chr6_24395283     HCab    T    A        0      0        2 
   6   chr6_24395283     HPrz    T    A        0      0        2 
   6   chr6_24395283     ZBoe    T    A        0      0        2 
   6   chr6_24395283     ZGre    T    A        0      0        2 
   6   chr6_24395283     ZHar    T    A        0      0        2 
   6   chr6_24395283   Sample    T    A        0      0        2 
   6   chr6_24402652     AAsi    C    A        0      0        2 
   6   chr6_24402652     AKia    C    A        0      0        2 
   6   chr6_24402652     AOna    C    A        0      0        2 
   6   chr6_24402652     ASom    C    A        0      0        2 
   6   chr6_24402652     HCab    C    A        1      2        2 
   6   chr6_24402652     HPrz    C    A        1      2        2 
   6   chr6_24402652     ZBoe    C    A        0      0        2 
   6   chr6_24402652     ZGre    C    A        0      0        2 
   6   chr6_24402652     ZHar    C    A        0      0        2 
   6   chr6_24402652   Sample    C    A        1      2        2 
   6   chr6_24415470     AAsi    A    C        0      0        2 
   6   chr6_24415470     AKia    A    C        0      0        2 
   6   chr6_24415470     AOna    A    C        0      0        2 
   6   chr6_24415470     ASom    A    C        0      0        2 
   6   chr6_24415470     HCab    A    C        0      0        2 
   6   chr6_24415470     HPrz    A    C        0      0        2 
   6   chr6_24415470     ZBoe    A    C        0      0        2 
   6   chr6_24415470     ZGre    A    C        1      2        2 
   6   chr6_24415470     ZHar    A    C        0      0        2 
   6   chr6_24415470   Sample    A    C        0      0        2 
   6   chr6_24417274     AAsi    C    G        0      0        2 
   6   chr6_24417274     AKia    C    G        0      0        2 
   6   chr6_24417274     AOna    C    G        0      0        2 
   6   chr6_24417274     ASom    C    G        0      0        2 
   6   chr6_24417274     HCab    C    G        1      2        2 
   6   chr6_24417274     HPrz    C    G        1      2        2 
   6   chr6_24417274     ZBoe    C    G        0      0        2 
   6   chr6_24417274     ZGre    C    G        0      0        2 
   6   chr6_24417274     ZHar    C    G        0      0        2 
   6   chr6_24417274   Sample    C    G        1      2        2 
   6   chr6_24423758     AAsi    C    A        0      0        2 
   6   chr6_24423758     AKia    C    A        0      0        2 
   6   chr6_24423758     AOna    C    A        0      0        2 
   6   chr6_24423758     ASom    C    A        0      0        2 
   6   chr6_24423758     HCab    C    A        1      2        2 
   6   chr6_24423758     HPrz    C    A        1      2        2 
   6   chr6_24423758     ZBoe    C    A        0      0        2 
   6   chr6_24423758     ZGre    C    A        0      0        2 
   6   chr6_24423758     ZHar    C    A        0      0        2 
   6   chr6_24423758   Sample    C    A        1      2        2 
   6   chr6_24431303     AAsi    G    C        0      0        2 
   6   chr6_24431303     AKia    G    C        0      0        2 
   6   chr6_24431303     AOna    G    C        0      0        2 
   6   chr6_24431303     ASom    G    C        0      0        2 
   6   chr6_24431303     HCab    G    C      0.5      1        2 
   6   chr6_24431303     HPrz    G    C        0      0        2 
   6   chr6_24431303     ZBoe    G    C        0      0        2 
   6   chr6_24431303     ZGre    G    C        0      0        2 
   6   chr6_24431303     ZHar    G    C        0      0        2 
   6   chr6_24431303   Sample    G    C        0      0        2 
   6   chr6_24434886     AAsi    A    C        0      0        2 
   6   chr6_24434886     AKia    A    C        0      0        2 
   6   chr6_24434886     AOna    A    C        0      0        2 
   6   chr6_24434886     ASom    A    C        0      0        2 
   6   chr6_24434886     HCab    A    C        0      0        2 
   6   chr6_24434886     HPrz    A    C        0      0        2 
   6   chr6_24434886     ZBoe    A    C      0.5      1        2 
   6   chr6_24434886     ZGre    A    C        0      0        2 
   6   chr6_24434886     ZHar    A    C        0      0        2 
   6   chr6_24434886   Sample    A    C        0      0        2 
   6   chr6_24448503     AAsi    C    A        0      0        2 
   6   chr6_24448503     AKia    C    A        0      0        2 
   6   chr6_24448503     AOna    C    A        0      0        2 
   6   chr6_24448503     ASom    C    A        0      0        2 
   6   chr6_24448503     HCab    C    A        0      0        2 
   6   chr6_24448503     HPrz    C    A        0      0        2 
   6   chr6_24448503     ZBoe    C    A        0      0        2 
   6   chr6_24448503     ZGre    C    A        0      0        2 
   6   chr6_24448503     ZHar    C    A        1      2        2 
   6   chr6_24448503   Sample    C    A        0      0        2 
   6   chr6_24454670     AAsi    C    G        0      0        2 
   6   chr6_24454670     AKia    C    G        0      0        2 
   6   chr6_24454670     AOna    C    G        0      0        2 
   6   chr6_24454670     ASom    C    G        0      0        2 
   6   chr6_24454670     HCab    C    G        0      0        2 
   6   chr6_24454670     HPrz    C    G        0      0        2 
   6   chr6_24454670     ZBoe    C    G      0.5      1        2 
   6   chr6_24454670     ZGre    C    G        0      0        2 
   6   chr6_24454670     ZHar    C    G        0      0        2 
   6   chr6_24454670   Sample    C    G        0      0        2 
   6   chr6_24465348     AAsi    C    G        0      0        2 
   6   chr6_24465348     AKia    C    G        0      0        2 
   6   chr6_24465348     AOna    C    G      0.5      1        2 
   6   chr6_24465348     ASom    C    G        0      0        2 
   6   chr6_24465348     HCab    C    G        0      0        2 
   6   chr6_24465348     HPrz    C    G        0      0        2 
   6   chr6_24465348     ZBoe    C    G        0      0        2 
   6   chr6_24465348     ZGre    C    G        0      0        2 
   6   chr6_24465348     ZHar    C    G        0      0        2 
   6   chr6_24465348   Sample    C    G        0      0        2 
   6   chr6_24469943     AAsi    T    G        0      0        2 
   6   chr6_24469943     AKia    T    G        0      0        2 
   6   chr6_24469943     AOna    T    G        0      0        2 
   6   chr6_24469943     ASom    T    G        0      0        2 
   6   chr6_24469943     HCab    T    G        0      0        2 
   6   chr6_24469943     HPrz    T    G        0      0        2 
   6   chr6_24469943     ZBoe    T    G        0      0        2 
   6   chr6_24469943     ZGre    T    G        0      0        2 
   6   chr6_24469943     ZHar    T    G        1      2        2 
   6   chr6_24469943   Sample    T    G        0      0        2 
   6   chr6_24493118     AAsi    A    T        0      0        2 
   6   chr6_24493118     AKia    A    T        0      0        2 
   6   chr6_24493118     AOna    A    T        0      0        2 
   6   chr6_24493118     ASom    A    T        0      0        2 
   6   chr6_24493118     HCab    A    T        0      0        2 
   6   chr6_24493118     HPrz    A    T        0      0        2 
   6   chr6_24493118     ZBoe    A    T        0      0        2 
   6   chr6_24493118     ZGre    A    T      0.5      1        2 
   6   chr6_24493118     ZHar    A    T        0      0        2 
   6   chr6_24493118   Sample    A    T        0      0        2 
   6   chr6_24493472     AAsi    G    T        0      0        2 
   6   chr6_24493472     AKia    G    T        0      0        2 
   6   chr6_24493472     AOna    G    T        0      0        2 
   6   chr6_24493472     ASom    G    T        0      0        2 
   6   chr6_24493472     HCab    G    T        1      2        2 
   6   chr6_24493472     HPrz    G    T        1      2        2 
   6   chr6_24493472     ZBoe    G    T        0      0        2 
   6   chr6_24493472     ZGre    G    T        0      0        2 
   6   chr6_24493472     ZHar    G    T        0      0        2 
   6   chr6_24493472   Sample    G    T        1      2        2 
   6   chr6_24500810     AAsi    C    G        1      2        2 
   6   chr6_24500810     AKia    C    G        1      2        2 
   6   chr6_24500810     AOna    C    G        1      2        2 
   6   chr6_24500810     ASom    C    G        1      2        2 
   6   chr6_24500810     HCab    C    G        0      0        2 
   6   chr6_24500810     HPrz    C    G        0      0        2 
   6   chr6_24500810     ZBoe    C    G        0      0        2 
   6   chr6_24500810     ZGre    C    G        0      0        2 
   6   chr6_24500810     ZHar    C    G        0      0        2 
   6   chr6_24500810   Sample    C    G        0      0        2 
   6   chr6_24529679     AAsi    T    G        0      0        2 
   6   chr6_24529679     AKia    T    G        0      0        2 
   6   chr6_24529679     AOna    T    G        1      2        2 
   6   chr6_24529679     ASom    T    G        0      0        2 
   6   chr6_24529679     HCab    T    G        0      0        2 
   6   chr6_24529679     HPrz    T    G        0      0        2 
   6   chr6_24529679     ZBoe    T    G        0      0        2 
   6   chr6_24529679     ZGre    T    G        0      0        2 
   6   chr6_24529679     ZHar    T    G        0      0        2 
   6   chr6_24529679   Sample    T    G        0      0        2 
   6   chr6_24532735     AAsi    A    C        1      2        2 
   6   chr6_24532735     AKia    A    C        0      0        2 
   6   chr6_24532735     AOna    A    C        0      0        2 
   6   chr6_24532735     ASom    A    C        1      2        2 
   6   chr6_24532735     HCab    A    C        0      0        2 
   6   chr6_24532735     HPrz    A    C        0      0        2 
   6   chr6_24532735     ZBoe    A    C        0      0        2 
   6   chr6_24532735     ZGre    A    C        0      0        2 
   6   chr6_24532735     ZHar    A    C        0      0        2 
   6   chr6_24532735   Sample    A    C        0      0        2 
   6   chr6_24533160     AAsi    G    T        0      0        2 
   6   chr6_24533160     AKia    G    T        0      0        2 
   6   chr6_24533160     AOna    G    T        0      0        2 
   6   chr6_24533160     ASom    G    T        0      0        2 
   6   chr6_24533160     HCab    G    T        1      2        2 
   6   chr6_24533160     HPrz    G    T        1      2        2 
   6   chr6_24533160     ZBoe    G    T        0      0        2 
   6   chr6_24533160     ZGre    G    T        0      0        2 
   6   chr6_24533160     ZHar    G    T        0      0        2 
   6   chr6_24533160   Sample    G    T        1      2        2 
   6   chr6_24560008     AAsi    T    G        0      0        2 
   6   chr6_24560008     AKia    T    G      0.5      1        2 
   6   chr6_24560008     AOna    T    G        1      2        2 
   6   chr6_24560008     ASom    T    G        0      0        2 
   6   chr6_24560008     HCab    T    G        0      0        2 
   6   chr6_24560008     HPrz    T    G        0      0        2 
   6   chr6_24560008     ZBoe    T    G        0      0        2 
   6   chr6_24560008     ZGre    T    G        0      0        2 
   6   chr6_24560008     ZHar    T    G        0      0        2 
   6   chr6_24560008   Sample    T    G        0      0        2 
   6   chr6_24576246     AAsi    A    C        0      0        2 
   6   chr6_24576246     AKia    A    C        0      0        2 
   6   chr6_24576246     AOna    A    C        0      0        2 
   6   chr6_24576246     ASom    A    C        0      0        2 
   6   chr6_24576246     HCab    A    C        0      0        2 
   6   chr6_24576246     HPrz    A    C        0      0        2 
   6   chr6_24576246     ZBoe    A    C      0.5      1        2 
   6   chr6_24576246     ZGre    A    C        0      0        2 
   6   chr6_24576246     ZHar    A    C        0      0        2 
   6   chr6_24576246   Sample    A    C        0      0        2 
   6   chr6_24576335     AAsi    G    C        0      0        2 
   6   chr6_24576335     AKia    G    C        0      0        2 
   6   chr6_24576335     AOna    G    C        0      0        2 
   6   chr6_24576335     ASom    G    C        0      0        2 
   6   chr6_24576335     HCab    G    C        1      2        2 
   6   chr6_24576335     HPrz    G    C        1      2        2 
   6   chr6_24576335     ZBoe    G    C        0      0        2 
   6   chr6_24576335     ZGre    G    C        0      0        2 
   6   chr6_24576335     ZHar    G    C        0      0        2 
   6   chr6_24576335   Sample    G    C        1      2        2 
   6   chr6_24589348     AAsi    C    G        0      0        2 
   6   chr6_24589348     AKia    C    G        0      0        2 
   6   chr6_24589348     AOna    C    G        0      0        2 
   6   chr6_24589348     ASom    C    G        0      0        2 
   6   chr6_24589348     HCab    C    G        0      0        2 
   6   chr6_24589348     HPrz    C    G        0      0        2 
   6   chr6_24589348     ZBoe    C    G        0      0        2 
   6   chr6_24589348     ZGre    C    G        0      0        2 
   6   chr6_24589348     ZHar    C    G      0.5      1        2 
   6   chr6_24589348   Sample    C    G        0      0        2 
   6   chr6_24590022     AAsi    C    A        0      0        2 
   6   chr6_24590022     AKia    C    A        0      0        2 
   6   chr6_24590022     AOna    C    A        0      0        2 
   6   chr6_24590022     ASom    C    A        0      0        2 
   6   chr6_24590022     HCab    C    A        0      0        2 
   6   chr6_24590022     HPrz    C    A        1      2        2 
   6   chr6_24590022     ZBoe    C    A        0      0        2 
   6   chr6_24590022     ZGre    C    A        0      0        2 
   6   chr6_24590022     ZHar    C    A        0      0        2 
   6   chr6_24590022   Sample    C    A        1      2        2 
   6   chr6_24599064     AAsi    C    G        0      0        2 
   6   chr6_24599064     AKia    C    G        0      0        2 
   6   chr6_24599064     AOna    C    G        0      0        2 
   6   chr6_24599064     ASom    C    G        0      0        2 
   6   chr6_24599064     HCab    C    G        0      0        2 
   6   chr6_24599064     HPrz    C    G        0      0        2 
   6   chr6_24599064     ZBoe    C    G        1      2        2 
   6   chr6_24599064     ZGre    C    G        0      0        2 
   6   chr6_24599064     ZHar    C    G        0      0        2 
   6   chr6_24599064   Sample    C    G        0      0        2 
   6   chr6_24616143     AAsi    T    G      0.5      1        2 
   6   chr6_24616143     AKia    T    G        0      0        2 
   6   chr6_24616143     AOna    T    G        0      0        2 
   6   chr6_24616143     ASom    T    G        0      0        2 
   6   chr6_24616143     HCab    T    G        0      0        2 
   6   chr6_24616143     HPrz    T    G        0      0        2 
   6   chr6_24616143     ZBoe    T    G        0      0        2 
   6   chr6_24616143     ZGre    T    G        0      0        2 
   6   chr6_24616143     ZHar    T    G        0      0        2 
   6   chr6_24616143   Sample    T    G        0      0        2 
   6   chr6_24647333     AAsi    G    C        0      0        2 
   6   chr6_24647333     AKia    G    C        0      0        2 
   6   chr6_24647333     AOna    G    C        0      0        2 
   6   chr6_24647333     ASom    G    C        0      0        2 
   6   chr6_24647333     HCab    G    C        0      0        2 
   6   chr6_24647333     HPrz    G    C        0      0        2 
   6   chr6_24647333     ZBoe    G    C        1      2        2 
   6   chr6_24647333     ZGre    G    C        0      0        2 
   6   chr6_24647333     ZHar    G    C        0      0        2 
   6   chr6_24647333   Sample    G    C        0      0        2 
   6   chr6_24654422     AAsi    T    G        0      0        2 
   6   chr6_24654422     AKia    T    G        0      0        2 
   6   chr6_24654422     AOna    T    G        0      0        2 
   6   chr6_24654422     ASom    T    G        0      0        2 
   6   chr6_24654422     HCab    T    G        1      2        2 
   6   chr6_24654422     HPrz    T    G        1      2        2 
   6   chr6_24654422     ZBoe    T    G        0      0        2 
   6   chr6_24654422     ZGre    T    G        0      0        2 
   6   chr6_24654422     ZHar    T    G        0      0        2 
   6   chr6_24654422   Sample    T    G        1      2        2 
   6   chr6_24676159     AAsi    A    C        0      0        2 
   6   chr6_24676159     AKia    A    C        0      0        2 
   6   chr6_24676159     AOna    A    C        0      0        2 
   6   chr6_24676159     ASom    A    C        0      0        2 
   6   chr6_24676159     HCab    A    C        1      2        2 
   6   chr6_24676159     HPrz    A    C        1      2        2 
   6   chr6_24676159     ZBoe    A    C        0      0        2 
   6   chr6_24676159     ZGre    A    C        0      0        2 
   6   chr6_24676159     ZHar    A    C        0      0        2 
   6   chr6_24676159   Sample    A    C        1      2        2 
   6   chr6_24678055     AAsi    C    G        0      0        2 
   6   chr6_24678055     AKia    C    G      0.5      1        2 
   6   chr6_24678055     AOna    C    G        0      0        2 
   6   chr6_24678055     ASom    C    G        0      0        2 
   6   chr6_24678055     HCab    C    G        0      0        2 
   6   chr6_24678055     HPrz    C    G        0      0        2 
   6   chr6_24678055     ZBoe    C    G        0      0        2 
   6   chr6_24678055     ZGre    C    G        0      0        2 
   6   chr6_24678055     ZHar    C    G        0      0        2 
   6   chr6_24678055   Sample    C    G        0      0        2 
   6   chr6_24678389     AAsi    T    G        0      0        2 
   6   chr6_24678389     AKia    T    G        0      0        2 
   6   chr6_24678389     AOna    T    G        0      0        2 
   6   chr6_24678389     ASom    T    G        0      0        2 
   6   chr6_24678389     HCab    T    G        0      0        2 
   6   chr6_24678389     HPrz    T    G        0      0        2 
   6   chr6_24678389     ZBoe    T    G        0      0        2 
   6   chr6_24678389     ZGre    T    G        1      2        2 
   6   chr6_24678389     ZHar    T    G        0      0        2 
   6   chr6_24678389   Sample    T    G        0      0        2 
   6   chr6_24746753     AAsi    A    C        0      0        2 
   6   chr6_24746753     AKia    A    C        0      0        2 
   6   chr6_24746753     AOna    A    C        0      0        2 
   6   chr6_24746753     ASom    A    C        0      0        2 
   6   chr6_24746753     HCab    A    C        0      0        2 
   6   chr6_24746753     HPrz    A    C        0      0        2 
   6   chr6_24746753     ZBoe    A    C        0      0        2 
   6   chr6_24746753     ZGre    A    C        0      0        2 
   6   chr6_24746753     ZHar    A    C        1      2        2 
   6   chr6_24746753   Sample    A    C        0      0        2 
   6   chr6_24762307     AAsi    A    C        0      0        2 
   6   chr6_24762307     AKia    A    C        0      0        2 
   6   chr6_24762307     AOna    A    C        0      0        2 
   6   chr6_24762307     ASom    A    C        0      0        2 
   6   chr6_24762307     HCab    A    C      0.5      1        2 
   6   chr6_24762307     HPrz    A    C        1      2        2 
   6   chr6_24762307     ZBoe    A    C        0      0        2 
   6   chr6_24762307     ZGre    A    C        0      0        2 
   6   chr6_24762307     ZHar    A    C        0      0        2 
   6   chr6_24762307   Sample    A    C        0      0        2 
   6   chr6_24770546     AAsi    C    A        0      0        2 
   6   chr6_24770546     AKia    C    A      0.5      1        2 
   6   chr6_24770546     AOna    C    A        1      2        2 
   6   chr6_24770546     ASom    C    A        0      0        2 
   6   chr6_24770546     HCab    C    A        0      0        2 
   6   chr6_24770546     HPrz    C    A        0      0        2 
   6   chr6_24770546     ZBoe    C    A        0      0        2 
   6   chr6_24770546     ZGre    C    A        0      0        2 
   6   chr6_24770546     ZHar    C    A        0      0        2 
   6   chr6_24770546   Sample    C    A        0      0        2 
   6   chr6_24775213     AAsi    T    G        0      0        2 
   6   chr6_24775213     AKia    T    G        0      0        2 
   6   chr6_24775213     AOna    T    G        0      0        2 
   6   chr6_24775213     ASom    T    G        0      0        2 
   6   chr6_24775213     HCab    T    G        0      0        2 
   6   chr6_24775213     HPrz    T    G        0      0        2 
   6   chr6_24775213     ZBoe    T    G        0      0        2 
   6   chr6_24775213     ZGre    T    G        0      0        2 
   6   chr6_24775213     ZHar    T    G      0.5      1        2 
   6   chr6_24775213   Sample    T    G        0      0        2 
   6   chr6_24782722     AAsi    C    G        1      2        2 
   6   chr6_24782722     AKia    C    G        0      0        2 
   6   chr6_24782722     AOna    C    G        0      0        2 
   6   chr6_24782722     ASom    C    G        0      0        2 
   6   chr6_24782722     HCab    C    G        0      0        2 
   6   chr6_24782722     HPrz    C    G        0      0        2 
   6   chr6_24782722     ZBoe    C    G        0      0        2 
   6   chr6_24782722     ZGre    C    G        0      0        2 
   6   chr6_24782722     ZHar    C    G        0      0        2 
   6   chr6_24782722   Sample    C    G        0      0        2 
   6   chr6_24786988     AAsi    G    C        1      2        2 
   6   chr6_24786988     AKia    G    C        0      0        2 
   6   chr6_24786988     AOna    G    C        1      2        2 
   6   chr6_24786988     ASom    G    C        1      2        2 
   6   chr6_24786988     HCab    G    C        0      0        2 
   6   chr6_24786988     HPrz    G    C        0      0        2 
   6   chr6_24786988     ZBoe    G    C        0      0        2 
   6   chr6_24786988     ZGre    G    C        0      0        2 
   6   chr6_24786988     ZHar    G    C        1      2        2 
   6   chr6_24786988   Sample    G    C        0      0        2 
   6   chr6_24798765     AAsi    A    C        0      0        2 
   6   chr6_24798765     AKia    A    C        0      0        2 
   6   chr6_24798765     AOna    A    C        0      0        2 
   6   chr6_24798765     ASom    A    C        0      0        2 
   6   chr6_24798765     HCab    A    C        1      2        2 
   6   chr6_24798765     HPrz    A    C        1      2        2 
   6   chr6_24798765     ZBoe    A    C        0      0        2 
   6   chr6_24798765     ZGre    A    C        0      0        2 
   6   chr6_24798765     ZHar    A    C        0      0        2 
   6   chr6_24798765   Sample    A    C        1      2        2 
   6   chr6_24799848     AAsi    A    T        1      2        2 
   6   chr6_24799848     AKia    A    T        0      0        2 
   6   chr6_24799848     AOna    A    T        0      0        2 
   6   chr6_24799848     ASom    A    T        1      2        2 
   6   chr6_24799848     HCab    A    T        0      0        2 
   6   chr6_24799848     HPrz    A    T        0      0        2 
   6   chr6_24799848     ZBoe    A    T        0      0        2 
   6   chr6_24799848     ZGre    A    T        0      0        2 
   6   chr6_24799848     ZHar    A    T        0      0        2 
   6   chr6_24799848   Sample    A    T        0      0        2 
   6   chr6_24823512     AAsi    C    A        0      0        2 
   6   chr6_24823512     AKia    C    A        1      2        2 
   6   chr6_24823512     AOna    C    A        0      0        2 
   6   chr6_24823512     ASom    C    A        0      0        2 
   6   chr6_24823512     HCab    C    A        0      0        2 
   6   chr6_24823512     HPrz    C    A        0      0        2 
   6   chr6_24823512     ZBoe    C    A        0      0        2 
   6   chr6_24823512     ZGre    C    A        0      0        2 
   6   chr6_24823512     ZHar    C    A        0      0        2 
   6   chr6_24823512   Sample    C    A        0      0        2 
   6   chr6_24841436     AAsi    C    G        0      0        2 
   6   chr6_24841436     AKia    C    G        0      0        2 
   6   chr6_24841436     AOna    C    G        0      0        2 
   6   chr6_24841436     ASom    C    G        0      0        2 
   6   chr6_24841436     HCab    C    G        1      2        2 
   6   chr6_24841436     HPrz    C    G        1      2        2 
   6   chr6_24841436     ZBoe    C    G        0      0        2 
   6   chr6_24841436     ZGre    C    G        0      0        2 
   6   chr6_24841436     ZHar    C    G        0      0        2 
   6   chr6_24841436   Sample    C    G        1      2        2 
   6   chr6_24849690     AAsi    G    C        0      0        2 
   6   chr6_24849690     AKia    G    C        0      0        2 
   6   chr6_24849690     AOna    G    C        0      0        2 
   6   chr6_24849690     ASom    G    C        0      0        2 
   6   chr6_24849690     HCab    G    C        1      2        2 
   6   chr6_24849690     HPrz    G    C        1      2        2 
   6   chr6_24849690     ZBoe    G    C        0      0        2 
   6   chr6_24849690     ZGre    G    C        0      0        2 
   6   chr6_24849690     ZHar    G    C        0      0        2 
   6   chr6_24849690   Sample    G    C        1      2        2 
   6   chr6_24849999     AAsi    A    C        0      0        2 
   6   chr6_24849999     AKia    A    C        0      0        2 
   6   chr6_24849999     AOna    A    C        0      0        2 
   6   chr6_24849999     ASom    A    C        0      0        2 
   6   chr6_24849999     HCab    A    C        0      0        2 
   6   chr6_24849999     HPrz    A    C        0      0        2 
   6   chr6_24849999     ZBoe    A    C        0      0        2 
   6   chr6_24849999     ZGre    A    C        0      0        2 
   6   chr6_24849999     ZHar    A    C      0.5      1        2 
   6   chr6_24849999   Sample    A    C        0      0        2 
   6   chr6_24854110     AAsi    T    A        0      0        2 
   6   chr6_24854110     AKia    T    A        0      0        2 
   6   chr6_24854110     AOna    T    A        0      0        2 
   6   chr6_24854110     ASom    T    A        0      0        2 
   6   chr6_24854110     HCab    T    A        1      2        2 
   6   chr6_24854110     HPrz    T    A        1      2        2 
   6   chr6_24854110     ZBoe    T    A        0      0        2 
   6   chr6_24854110     ZGre    T    A        0      0        2 
   6   chr6_24854110     ZHar    T    A        0      0        2 
   6   chr6_24854110   Sample    T    A        1      2        2 
   6   chr6_24905911     AAsi    C    A        0      0        2 
   6   chr6_24905911     AKia    C    A        0      0        2 
   6   chr6_24905911     AOna    C    A      0.5      1        2 
   6   chr6_24905911     ASom    C    A        0      0        2 
   6   chr6_24905911     HCab    C    A        0      0        2 
   6   chr6_24905911     HPrz    C    A        0      0        2 
   6   chr6_24905911     ZBoe    C    A        0      0        2 
   6   chr6_24905911     ZGre    C    A        0      0        2 
   6   chr6_24905911     ZHar    C    A        0      0        2 
   6   chr6_24905911   Sample    C    A        0      0        2 
   6   chr6_24951248     AAsi    C    A        0      0        2 
   6   chr6_24951248     AKia    C    A        0      0        2 
   6   chr6_24951248     AOna    C    A        0      0        2 
   6   chr6_24951248     ASom    C    A        0      0        2 
   6   chr6_24951248     HCab    C    A      0.5      1        2 
   6   chr6_24951248     HPrz    C    A      0.5      1        2 
   6   chr6_24951248     ZBoe    C    A        0      0        2 
   6   chr6_24951248     ZGre    C    A        0      0        2 
   6   chr6_24951248     ZHar    C    A        0      0        2 
   6   chr6_24951248   Sample    C    A        1      2        2 
   6   chr6_24960885     AAsi    G    C        0      0        2 
   6   chr6_24960885     AKia    G    C        0      0        2 
   6   chr6_24960885     AOna    G    C      0.5      1        2 
   6   chr6_24960885     ASom    G    C        0      0        2 
   6   chr6_24960885     HCab    G    C        0      0        2 
   6   chr6_24960885     HPrz    G    C        0      0        2 
   6   chr6_24960885     ZBoe    G    C        0      0        2 
   6   chr6_24960885     ZGre    G    C        0      0        2 
   6   chr6_24960885     ZHar    G    C        0      0        2 
   6   chr6_24960885   Sample    G    C        0      0        2 
   6   chr6_24981830     AAsi    G    C        0      0        2 
   6   chr6_24981830     AKia    G    C        0      0        2 
   6   chr6_24981830     AOna    G    C        0      0        2 
   6   chr6_24981830     ASom    G    C        0      0        2 
   6   chr6_24981830     HCab    G    C        0      0        2 
   6   chr6_24981830     HPrz    G    C        0      0        2 
   6   chr6_24981830     ZBoe    G    C        0      0        2 
   6   chr6_24981830     ZGre    G    C        0      0        2 
   6   chr6_24981830     ZHar    G    C        1      2        2 
   6   chr6_24981830   Sample    G    C        0      0        2 
   6   chr6_24982828     AAsi    G    T        0      0        2 
   6   chr6_24982828     AKia    G    T        0      0        2 
   6   chr6_24982828     AOna    G    T        0      0        2 
   6   chr6_24982828     ASom    G    T        0      0        2 
   6   chr6_24982828     HCab    G    T        0      0        2 
   6   chr6_24982828     HPrz    G    T        0      0        2 
   6   chr6_24982828     ZBoe    G    T        0      0        2 
   6   chr6_24982828     ZGre    G    T        1      2        2 
   6   chr6_24982828     ZHar    G    T        0      0        2 
   6   chr6_24982828   Sample    G    T        0      0        2 
   6   chr6_24992586     AAsi    G    C        0      0        2 
   6   chr6_24992586     AKia    G    C        0      0        2 
   6   chr6_24992586     AOna    G    C        0      0        2 
   6   chr6_24992586     ASom    G    C        0      0        2 
   6   chr6_24992586     HCab    G    C        0      0        2 
   6   chr6_24992586     HPrz    G    C        0      0        2 
   6   chr6_24992586     ZBoe    G    C        0      0        2 
   6   chr6_24992586     ZGre    G    C        0      0        2 
   6   chr6_24992586     ZHar    G    C        1      2        2 
   6   chr6_24992586   Sample    G    C        0      0        2 
   6   chr6_24994947     AAsi    G    T        0      0        2 
   6   chr6_24994947     AKia    G    T        0      0        2 
   6   chr6_24994947     AOna    G    T        0      0        2 
   6   chr6_24994947     ASom    G    T        0      0        2 
   6   chr6_24994947     HCab    G    T        1      2        2 
   6   chr6_24994947     HPrz    G    T        1      2        2 
   6   chr6_24994947     ZBoe    G    T        0      0        2 
   6   chr6_24994947     ZGre    G    T        0      0        2 
   6   chr6_24994947     ZHar    G    T        0      0        2 
   6   chr6_24994947   Sample    G    T        1      2        2 
   6   chr6_24995397     AAsi    A    C        0      0        2 
   6   chr6_24995397     AKia    A    C        1      2        2 
   6   chr6_24995397     AOna    A    C        0      0        2 
   6   chr6_24995397     ASom    A    C        0      0        2 
   6   chr6_24995397     HCab    A    C        0      0        2 
   6   chr6_24995397     HPrz    A    C        0      0        2 
   6   chr6_24995397     ZBoe    A    C        0      0        2 
   6   chr6_24995397     ZGre    A    C        0      0        2 
   6   chr6_24995397     ZHar    A    C        0      0        2 
   6   chr6_24995397   Sample    A    C        0      0        2 
   6   chr6_24999461     AAsi    C    G        0      0        2 
   6   chr6_24999461     AKia    C    G        0      0        2 
   6   chr6_24999461     AOna    C    G        0      0        2 
   6   chr6_24999461     ASom    C    G        0      0        2 
   6   chr6_24999461     HCab    C    G      0.5      1        2 
   6   chr6_24999461     HPrz    C    G      0.5      1        2 
   6   chr6_24999461     ZBoe    C    G        0      0        2 
   6   chr6_24999461     ZGre    C    G        0      0        2 
   6   chr6_24999461     ZHar    C    G        0      0        2 
   6   chr6_24999461   Sample    C    G        1      2        2 
   6   chr6_25001387     AAsi    A    T      0.5      1        2 
   6   chr6_25001387     AKia    A    T        0      0        2 
   6   chr6_25001387     AOna    A    T        0      0        2 
   6   chr6_25001387     ASom    A    T        0      0        2 
   6   chr6_25001387     HCab    A    T        0      0        2 
   6   chr6_25001387     HPrz    A    T        0      0        2 
   6   chr6_25001387     ZBoe    A    T        0      0        2 
   6   chr6_25001387     ZGre    A    T        0      0        2 
   6   chr6_25001387     ZHar    A    T        0      0        2 
   6   chr6_25001387   Sample    A    T        0      0        2 
   6   chr6_25008424     AAsi    A    C        0      0        2 
   6   chr6_25008424     AKia    A    C        0      0        2 
   6   chr6_25008424     AOna    A    C        0      0        2 
   6   chr6_25008424     ASom    A    C        0      0        2 
   6   chr6_25008424     HCab    A    C        0      0        2 
   6   chr6_25008424     HPrz    A    C        0      0        2 
   6   chr6_25008424     ZBoe    A    C        0      0        2 
   6   chr6_25008424     ZGre    A    C        1      2        2 
   6   chr6_25008424     ZHar    A    C        0      0        2 
   6   chr6_25008424   Sample    A    C        0      0        2 
   6   chr6_25022800     AAsi    C    G        0      0        2 
   6   chr6_25022800     AKia    C    G        1      2        2 
   6   chr6_25022800     AOna    C    G        0      0        2 
   6   chr6_25022800     ASom    C    G        0      0        2 
   6   chr6_25022800     HCab    C    G        0      0        2 
   6   chr6_25022800     HPrz    C    G        0      0        2 
   6   chr6_25022800     ZBoe    C    G        0      0        2 
   6   chr6_25022800     ZGre    C    G        0      0        2 
   6   chr6_25022800     ZHar    C    G        0      0        2 
   6   chr6_25022800   Sample    C    G        0      0        2 
   6   chr6_25030155     AAsi    G    T        0      0        2 
   6   chr6_25030155     AKia    G    T        0      0        2 
   6   chr6_25030155     AOna    G    T        0      0        2 
   6   chr6_25030155     ASom    G    T        0      0        2 
   6   chr6_25030155     HCab    G    T        1      2        2 
   6   chr6_25030155     HPrz    G    T        1      2        2 
   6   chr6_25030155     ZBoe    G    T        0      0        2 
   6   chr6_25030155     ZGre    G    T        0      0        2 
   6   chr6_25030155     ZHar    G    T        0      0        2 
   6   chr6_25030155   Sample    G    T        1      2        2 
   6   chr6_25034794     AAsi    G    C        0      0        2 
   6   chr6_25034794     AKia    G    C        0      0        2 
   6   chr6_25034794     AOna    G    C        0      0        2 
   6   chr6_25034794     ASom    G    C        0      0        2 
   6   chr6_25034794     HCab    G    C        0      0        2 
   6   chr6_25034794     HPrz    G    C        0      0        2 
   6   chr6_25034794     ZBoe    G    C        0      0        2 
   6   chr6_25034794     ZGre    G    C        1      2        2 
   6   chr6_25034794     ZHar    G    C        0      0        2 
   6   chr6_25034794   Sample    G    C        0      0        2 
   6   chr6_25036737     AAsi    T    G        0      0        2 
   6   chr6_25036737     AKia    T    G        0      0        2 
   6   chr6_25036737     AOna    T    G        0      0        2 
   6   chr6_25036737     ASom    T    G        0      0        2 
   6   chr6_25036737     HCab    T    G        1      2        2 
   6   chr6_25036737     HPrz    T    G        1      2        2 
   6   chr6_25036737     ZBoe    T    G        0      0        2 
   6   chr6_25036737     ZGre    T    G        0      0        2 
   6   chr6_25036737     ZHar    T    G        0      0        2 
   6   chr6_25036737   Sample    T    G        1      2        2 
   6   chr6_25037237     AAsi    C    G        0      0        2 
   6   chr6_25037237     AKia    C    G        0      0        2 
   6   chr6_25037237     AOna    C    G      0.5      1        2 
   6   chr6_25037237     ASom    C    G        0      0        2 
   6   chr6_25037237     HCab    C    G        0      0        2 
   6   chr6_25037237     HPrz    C    G        0      0        2 
   6   chr6_25037237     ZBoe    C    G        0      0        2 
   6   chr6_25037237     ZGre    C    G        0      0        2 
   6   chr6_25037237     ZHar    C    G        0      0        2 
   6   chr6_25037237   Sample    C    G        0      0        2 
   6   chr6_25037390     AAsi    C    G        0      0        2 
   6   chr6_25037390     AKia    C    G        0      0        2 
   6   chr6_25037390     AOna    C    G        0      0        2 
   6   chr6_25037390     ASom    C    G        0      0        2 
   6   chr6_25037390     HCab    C    G        1      2        2 
   6   chr6_25037390     HPrz    C    G        1      2        2 
   6   chr6_25037390     ZBoe    C    G        0      0        2 
   6   chr6_25037390     ZGre    C    G        0      0        2 
   6   chr6_25037390     ZHar    C    G        0      0        2 
   6   chr6_25037390   Sample    C    G        1      2        2 
   6   chr6_25044730     AAsi    A    C        0      0        2 
   6   chr6_25044730     AKia    A    C        0      0        2 
   6   chr6_25044730     AOna    A    C        0      0        2 
   6   chr6_25044730     ASom    A    C        0      0        2 
   6   chr6_25044730     HCab    A    C        0      0        2 
   6   chr6_25044730     HPrz    A    C        0      0        2 
   6   chr6_25044730     ZBoe    A    C        1      2        2 
   6   chr6_25044730     ZGre    A    C        0      0        2 
   6   chr6_25044730     ZHar    A    C        0      0        2 
   6   chr6_25044730   Sample    A    C        0      0        2 
   6   chr6_25056294     AAsi    C    G        0      0        2 
   6   chr6_25056294     AKia    C    G        0      0        2 
   6   chr6_25056294     AOna    C    G        0      0        2 
   6   chr6_25056294     ASom    C    G        0      0        2 
   6   chr6_25056294     HCab    C    G        1      2        2 
   6   chr6_25056294     HPrz    C    G        1      2        2 
   6   chr6_25056294     ZBoe    C    G        0      0        2 
   6   chr6_25056294     ZGre    C    G        0      0        2 
   6   chr6_25056294     ZHar    C    G        0      0        2 
   6   chr6_25056294   Sample    C    G        1      2        2 
   6   chr6_25078296     AAsi    T    G        1      2        2 
   6   chr6_25078296     AKia    T    G        0      0        2 
   6   chr6_25078296     AOna    T    G        0      0        2 
   6   chr6_25078296     ASom    T    G        1      2        2 
   6   chr6_25078296     HCab    T    G        0      0        2 
   6   chr6_25078296     HPrz    T    G        0      0        2 
   6   chr6_25078296     ZBoe    T    G        0      0        2 
   6   chr6_25078296     ZGre    T    G        0      0        2 
   6   chr6_25078296     ZHar    T    G        0      0        2 
   6   chr6_25078296   Sample    T    G        0      0        2 
   6   chr6_25079032     AAsi    G    C        0      0        2 
   6   chr6_25079032     AKia    G    C        0      0        2 
   6   chr6_25079032     AOna    G    C        0      0        2 
   6   chr6_25079032     ASom    G    C        0      0        2 
   6   chr6_25079032     HCab    G    C        1      2        2 
   6   chr6_25079032     HPrz    G    C        1      2        2 
   6   chr6_25079032     ZBoe    G    C        0      0        2 
   6   chr6_25079032     ZGre    G    C        0      0        2 
   6   chr6_25079032     ZHar    G    C        0      0        2 
   6   chr6_25079032   Sample    G    C        1      2        2 
   6   chr6_25085374     AAsi    C    G      0.5      1        2 
   6   chr6_25085374     AKia    C    G        0      0        2 
   6   chr6_25085374     AOna    C    G        0      0        2 
   6   chr6_25085374     ASom    C    G        1      2        2 
   6   chr6_25085374     HCab    C    G        0      0        2 
   6   chr6_25085374     HPrz    C    G        0      0        2 
   6   chr6_25085374     ZBoe    C    G        0      0        2 
   6   chr6_25085374     ZGre    C    G        0      0        2 
   6   chr6_25085374     ZHar    C    G        0      0        2 
   6   chr6_25085374   Sample    C    G        0      0        2 
   6   chr6_25089632     AAsi    A    C        0      0        2 
   6   chr6_25089632     AKia    A    C        1      2        2 
   6   chr6_25089632     AOna    A    C      0.5      1        2 
   6   chr6_25089632     ASom    A    C        0      0        2 
   6   chr6_25089632     HCab    A    C        0      0        2 
   6   chr6_25089632     HPrz    A    C        0      0        2 
   6   chr6_25089632     ZBoe    A    C        0      0        2 
   6   chr6_25089632     ZGre    A    C        0      0        2 
   6   chr6_25089632     ZHar    A    C        0      0        2 
   6   chr6_25089632   Sample    A    C        0      0        2 
   6   chr6_25094460     AAsi    G    C        0      0        2 
   6   chr6_25094460     AKia    G    C        0      0        2 
   6   chr6_25094460     AOna    G    C        0      0        2 
   6   chr6_25094460     ASom    G    C        0      0        2 
   6   chr6_25094460     HCab    G    C        0      0        2 
   6   chr6_25094460     HPrz    G    C        0      0        2 
   6   chr6_25094460     ZBoe    G    C      0.5      1        2 
   6   chr6_25094460     ZGre    G    C        0      0        2 
   6   chr6_25094460     ZHar    G    C        0      0        2 
   6   chr6_25094460   Sample    G    C        0      0        2 
   6   chr6_25099621     AAsi    G    C        1      2        2 
   6   chr6_25099621     AKia    G    C        0      0        2 
   6   chr6_25099621     AOna    G    C        0      0        2 
   6   chr6_25099621     ASom    G    C        1      2        2 
   6   chr6_25099621     HCab    G    C        0      0        2 
   6   chr6_25099621     HPrz    G    C        0      0        2 
   6   chr6_25099621     ZBoe    G    C        0      0        2 
   6   chr6_25099621     ZGre    G    C        0      0        2 
   6   chr6_25099621     ZHar    G    C        0      0        2 
   6   chr6_25099621   Sample    G    C        0      0        2 
   6   chr6_25106917     AAsi    A    C        0      0        2 
   6   chr6_25106917     AKia    A    C        0      0        2 
   6   chr6_25106917     AOna    A    C        0      0        2 
   6   chr6_25106917     ASom    A    C        0      0        2 
   6   chr6_25106917     HCab    A    C        1      2        2 
   6   chr6_25106917     HPrz    A    C        1      2        2 
   6   chr6_25106917     ZBoe    A    C        0      0        2 
   6   chr6_25106917     ZGre    A    C        0      0        2 
   6   chr6_25106917     ZHar    A    C        0      0        2 
   6   chr6_25106917   Sample    A    C        1      2        2 
   6   chr6_25111880     AAsi    A    C        0      0        2 
   6   chr6_25111880     AKia    A    C        0      0        2 
   6   chr6_25111880     AOna    A    C        0      0        2 
   6   chr6_25111880     ASom    A    C        0      0        2 
   6   chr6_25111880     HCab    A    C        1      2        2 
   6   chr6_25111880     HPrz    A    C        1      2        2 
   6   chr6_25111880     ZBoe    A    C        0      0        2 
   6   chr6_25111880     ZGre    A    C        0      0        2 
   6   chr6_25111880     ZHar    A    C        0      0        2 
   6   chr6_25111880   Sample    A    C        1      2        2 
   6   chr6_25120210     AAsi    G    C        0      0        2 
   6   chr6_25120210     AKia    G    C        0      0        2 
   6   chr6_25120210     AOna    G    C      0.5      1        2 
   6   chr6_25120210     ASom    G    C        0      0        2 
   6   chr6_25120210     HCab    G    C        0      0        2 
   6   chr6_25120210     HPrz    G    C        0      0        2 
   6   chr6_25120210     ZBoe    G    C        0      0        2 
   6   chr6_25120210     ZGre    G    C        0      0        2 
   6   chr6_25120210     ZHar    G    C        0      0        2 
   6   chr6_25120210   Sample    G    C        0      0        2 
   6   chr6_25121715     AAsi    T    A        0      0        2 
   6   chr6_25121715     AKia    T    A        0      0        2 
   6   chr6_25121715     AOna    T    A        0      0        2 
   6   chr6_25121715     ASom    T    A        0      0        2 
   6   chr6_25121715     HCab    T    A        1      2        2 
   6   chr6_25121715     HPrz    T    A        1      2        2 
   6   chr6_25121715     ZBoe    T    A        0      0        2 
   6   chr6_25121715     ZGre    T    A        0      0        2 
   6   chr6_25121715     ZHar    T    A        0      0        2 
   6   chr6_25121715   Sample    T    A        1      2        2 
   6   chr6_25122975     AAsi    C    G        0      0        2 
   6   chr6_25122975     AKia    C    G        0      0        2 
   6   chr6_25122975     AOna    C    G        0      0        2 
   6   chr6_25122975     ASom    C    G        0      0        2 
   6   chr6_25122975     HCab    C    G        1      2        2 
   6   chr6_25122975     HPrz    C    G        1      2        2 
   6   chr6_25122975     ZBoe    C    G        0      0        2 
   6   chr6_25122975     ZGre    C    G        0      0        2 
   6   chr6_25122975     ZHar    C    G        0      0        2 
   6   chr6_25122975   Sample    C    G        1      2        2 
   6   chr6_25144689     AAsi    G    C        0      0        2 
   6   chr6_25144689     AKia    G    C        0      0        2 
   6   chr6_25144689     AOna    G    C        0      0        2 
   6   chr6_25144689     ASom    G    C        0      0        2 
   6   chr6_25144689     HCab    G    C        0      0        2 
   6   chr6_25144689     HPrz    G    C        0      0        2 
   6   chr6_25144689     ZBoe    G    C        0      0        2 
   6   chr6_25144689     ZGre    G    C        0      0        2 
   6   chr6_25144689     ZHar    G    C      0.5      1        2 
   6   chr6_25144689   Sample    G    C        0      0        2 
   6   chr6_25144791     AAsi    G    C        0      0        2 
   6   chr6_25144791     AKia    G    C        0      0        2 
   6   chr6_25144791     AOna    G    C        0      0        2 
   6   chr6_25144791     ASom    G    C        0      0        2 
   6   chr6_25144791     HCab    G    C        0      0        2 
   6   chr6_25144791     HPrz    G    C      0.5      1        2 
   6   chr6_25144791     ZBoe    G    C        0      0        2 
   6   chr6_25144791     ZGre    G    C        0      0        2 
   6   chr6_25144791     ZHar    G    C        0      0        2 
   6   chr6_25144791   Sample    G    C        0      0        2 
   6   chr6_25148407     AAsi    C    G        0      0        2 
   6   chr6_25148407     AKia    C    G        0      0        2 
   6   chr6_25148407     AOna    C    G      0.5      1        2 
   6   chr6_25148407     ASom    C    G        0      0        2 
   6   chr6_25148407     HCab    C    G        0      0        2 
   6   chr6_25148407     HPrz    C    G        0      0        2 
   6   chr6_25148407     ZBoe    C    G        0      0        2 
   6   chr6_25148407     ZGre    C    G        0      0        2 
   6   chr6_25148407     ZHar    C    G        0      0        2 
   6   chr6_25148407   Sample    C    G        0      0        2 
   6   chr6_25156689     AAsi    C    G        0      0        2 
   6   chr6_25156689     AKia    C    G        0      0        2 
   6   chr6_25156689     AOna    C    G        0      0        2 
   6   chr6_25156689     ASom    C    G        0      0        2 
   6   chr6_25156689     HCab    C    G        1      2        2 
   6   chr6_25156689     HPrz    C    G        1      2        2 
   6   chr6_25156689     ZBoe    C    G        0      0        2 
   6   chr6_25156689     ZGre    C    G        0      0        2 
   6   chr6_25156689     ZHar    C    G        0      0        2 
   6   chr6_25156689   Sample    C    G        1      2        2 
   6   chr6_25160540     AAsi    A    C      0.5      1        2 
   6   chr6_25160540     AKia    A    C        0      0        2 
   6   chr6_25160540     AOna    A    C        0      0        2 
   6   chr6_25160540     ASom    A    C        0      0        2 
   6   chr6_25160540     HCab    A    C        0      0        2 
   6   chr6_25160540     HPrz    A    C        0      0        2 
   6   chr6_25160540     ZBoe    A    C        0      0        2 
   6   chr6_25160540     ZGre    A    C        0      0        2 
   6   chr6_25160540     ZHar    A    C        0      0        2 
   6   chr6_25160540   Sample    A    C        0      0        2 
   6   chr6_25162199     AAsi    C    A        1      2        2 
   6   chr6_25162199     AKia    C    A        0      0        2 
   6   chr6_25162199     AOna    C    A        0      0        2 
   6   chr6_25162199     ASom    C    A        1      2        2 
   6   chr6_25162199     HCab    C    A        0      0        2 
   6   chr6_25162199     HPrz    C    A        0      0        2 
   6   chr6_25162199     ZBoe    C    A        0      0        2 
   6   chr6_25162199     ZGre    C    A        0      0        2 
   6   chr6_25162199     ZHar    C    A        0      0        2 
   6   chr6_25162199   Sample    C    A        0      0        2 
   6   chr6_25163451     AAsi    G    C        0      0        2 
   6   chr6_25163451     AKia    G    C        1      2        2 
   6   chr6_25163451     AOna    G    C      0.5      1        2 
   6   chr6_25163451     ASom    G    C        0      0        2 
   6   chr6_25163451     HCab    G    C        0      0        2 
   6   chr6_25163451     HPrz    G    C        0      0        2 
   6   chr6_25163451     ZBoe    G    C        0      0        2 
   6   chr6_25163451     ZGre    G    C        0      0        2 
   6   chr6_25163451     ZHar    G    C        0      0        2 
   6   chr6_25163451   Sample    G    C        0      0        2 
   6   chr6_25171070     AAsi    C    G        0      0        2 
   6   chr6_25171070     AKia    C    G        0      0        2 
   6   chr6_25171070     AOna    C    G        0      0        2 
   6   chr6_25171070     ASom    C    G        0      0        2 
   6   chr6_25171070     HCab    C    G      0.5      1        2 
   6   chr6_25171070     HPrz    C    G        0      0        2 
   6   chr6_25171070     ZBoe    C    G        0      0        2 
   6   chr6_25171070     ZGre    C    G        0      0        2 
   6   chr6_25171070     ZHar    C    G        0      0        2 
   6   chr6_25171070   Sample    C    G        0      0        2 
   6   chr6_25197873     AAsi    G    C        0      0        2 
   6   chr6_25197873     AKia    G    C        0      0        2 
   6   chr6_25197873     AOna    G    C        0      0        2 
   6   chr6_25197873     ASom    G    C        0      0        2 
   6   chr6_25197873     HCab    G    C        1      2        2 
   6   chr6_25197873     HPrz    G    C        1      2        2 
   6   chr6_25197873     ZBoe    G    C        0      0        2 
   6   chr6_25197873     ZGre    G    C        0      0        2 
   6   chr6_25197873     ZHar    G    C        0      0        2 
   6   chr6_25197873   Sample    G    C        1      2        2 
   6   chr6_25199434     AAsi    G    T        0      0        2 
   6   chr6_25199434     AKia    G    T        0      0        2 
   6   chr6_25199434     AOna    G    T        0      0        2 
   6   chr6_25199434     ASom    G    T        0      0        2 
   6   chr6_25199434     HCab    G    T        1      2        2 
   6   chr6_25199434     HPrz    G    T        1      2        2 
   6   chr6_25199434     ZBoe    G    T        0      0        2 
   6   chr6_25199434     ZGre    G    T        0      0        2 
   6   chr6_25199434     ZHar    G    T        0      0        2 
   6   chr6_25199434   Sample    G    T        1      2        2 
   6   chr6_25200348     AAsi    T    G        0      0        2 
   6   chr6_25200348     AKia    T    G        0      0        2 
   6   chr6_25200348     AOna    T    G        0      0        2 
   6   chr6_25200348     ASom    T    G        0      0        2 
   6   chr6_25200348     HCab    T    G        1      2        2 
   6   chr6_25200348     HPrz    T    G        1      2        2 
   6   chr6_25200348     ZBoe    T    G        0      0        2 
   6   chr6_25200348     ZGre    T    G        0      0        2 
   6   chr6_25200348     ZHar    T    G        0      0        2 
   6   chr6_25200348   Sample    T    G        1      2        2 
   6   chr6_25249641     AAsi    A    C        0      0        2 
   6   chr6_25249641     AKia    A    C        0      0        2 
   6   chr6_25249641     AOna    A    C        0      0        2 
   6   chr6_25249641     ASom    A    C        0      0        2 
   6   chr6_25249641     HCab    A    C        0      0        2 
   6   chr6_25249641     HPrz    A    C        0      0        2 
   6   chr6_25249641     ZBoe    A    C        0      0        2 
   6   chr6_25249641     ZGre    A    C        1      2        2 
   6   chr6_25249641     ZHar    A    C        0      0        2 
   6   chr6_25249641   Sample    A    C        0      0        2 
   6   chr6_25275115     AAsi    C    A        1      2        2 
   6   chr6_25275115     AKia    C    A        1      2        2 
   6   chr6_25275115     AOna    C    A        1      2        2 
   6   chr6_25275115     ASom    C    A        1      2        2 
   6   chr6_25275115     HCab    C    A        0      0        2 
   6   chr6_25275115     HPrz    C    A        0      0        2 
   6   chr6_25275115     ZBoe    C    A        0      0        2 
   6   chr6_25275115     ZGre    C    A        0      0        2 
   6   chr6_25275115     ZHar    C    A        0      0        2 
   6   chr6_25275115   Sample    C    A        0      0        2 
   6   chr6_25279710     AAsi    G    T        0      0        2 
   6   chr6_25279710     AKia    G    T        0      0        2 
   6   chr6_25279710     AOna    G    T        0      0        2 
   6   chr6_25279710     ASom    G    T        0      0        2 
   6   chr6_25279710     HCab    G    T      0.5      1        2 
   6   chr6_25279710     HPrz    G    T      0.5      1        2 
   6   chr6_25279710     ZBoe    G    T        0      0        2 
   6   chr6_25279710     ZGre    G    T        0      0        2 
   6   chr6_25279710     ZHar    G    T        0      0        2 
   6   chr6_25279710   Sample    G    T        0      0        2 
   6   chr6_25282684     AAsi    G    T        0      0        2 
   6   chr6_25282684     AKia    G    T        1      2        2 
   6   chr6_25282684     AOna    G    T        1      2        2 
   6   chr6_25282684     ASom    G    T        0      0        2 
   6   chr6_25282684     HCab    G    T        0      0        2 
   6   chr6_25282684     HPrz    G    T        0      0        2 
   6   chr6_25282684     ZBoe    G    T        0      0        2 
   6   chr6_25282684     ZGre    G    T        0      0        2 
   6   chr6_25282684     ZHar    G    T        0      0        2 
   6   chr6_25282684   Sample    G    T        0      0        2 
   6   chr6_25288046     AAsi    G    C        0      0        2 
   6   chr6_25288046     AKia    G    C        0      0        2 
   6   chr6_25288046     AOna    G    C        0      0        2 
   6   chr6_25288046     ASom    G    C        0      0        2 
   6   chr6_25288046     HCab    G    C        0      0        2 
   6   chr6_25288046     HPrz    G    C        0      0        2 
   6   chr6_25288046     ZBoe    G    C        0      0        2 
   6   chr6_25288046     ZGre    G    C        0      0        2 
   6   chr6_25288046     ZHar    G    C      0.5      1        2 
   6   chr6_25288046   Sample    G    C        0      0        2 
   6   chr6_25296905     AAsi    C    G        0      0        2 
   6   chr6_25296905     AKia    C    G        0      0        2 
   6   chr6_25296905     AOna    C    G        0      0        2 
   6   chr6_25296905     ASom    C    G      0.5      1        2 
   6   chr6_25296905     HCab    C    G        0      0        2 
   6   chr6_25296905     HPrz    C    G        0      0        2 
   6   chr6_25296905     ZBoe    C    G        0      0        2 
   6   chr6_25296905     ZGre    C    G        0      0        2 
   6   chr6_25296905     ZHar    C    G        0      0        2 
   6   chr6_25296905   Sample    C    G        0      0        2 
   6   chr6_25307193     AAsi    C    G        0      0        2 
   6   chr6_25307193     AKia    C    G        0      0        2 
   6   chr6_25307193     AOna    C    G        0      0        2 
   6   chr6_25307193     ASom    C    G        0      0        2 
   6   chr6_25307193     HCab    C    G        1      2        2 
   6   chr6_25307193     HPrz    C    G        1      2        2 
   6   chr6_25307193     ZBoe    C    G        0      0        2 
   6   chr6_25307193     ZGre    C    G        0      0        2 
   6   chr6_25307193     ZHar    C    G        0      0        2 
   6   chr6_25307193   Sample    C    G        1      2        2 
   6   chr6_25309040     AAsi    C    G        0      0        2 
   6   chr6_25309040     AKia    C    G        1      2        2 
   6   chr6_25309040     AOna    C    G      0.5      1        2 
   6   chr6_25309040     ASom    C    G        0      0        2 
   6   chr6_25309040     HCab    C    G        0      0        2 
   6   chr6_25309040     HPrz    C    G        0      0        2 
   6   chr6_25309040     ZBoe    C    G        0      0        2 
   6   chr6_25309040     ZGre    C    G        0      0        2 
   6   chr6_25309040     ZHar    C    G        0      0        2 
   6   chr6_25309040   Sample    C    G        0      0        2 
   6   chr6_25315802     AAsi    T    G        0      0        2 
   6   chr6_25315802     AKia    T    G        0      0        2 
   6   chr6_25315802     AOna    T    G      0.5      1        2 
   6   chr6_25315802     ASom    T    G        0      0        2 
   6   chr6_25315802     HCab    T    G        0      0        2 
   6   chr6_25315802     HPrz    T    G        0      0        2 
   6   chr6_25315802     ZBoe    T    G        0      0        2 
   6   chr6_25315802     ZGre    T    G        0      0        2 
   6   chr6_25315802     ZHar    T    G        0      0        2 
   6   chr6_25315802   Sample    T    G        0      0        2 
   6   chr6_25350536     AAsi    T    G        0      0        2 
   6   chr6_25350536     AKia    T    G        0      0        2 
   6   chr6_25350536     AOna    T    G      0.5      1        2 
   6   chr6_25350536     ASom    T    G        0      0        2 
   6   chr6_25350536     HCab    T    G        0      0        2 
   6   chr6_25350536     HPrz    T    G        0      0        2 
   6   chr6_25350536     ZBoe    T    G        0      0        2 
   6   chr6_25350536     ZGre    T    G        0      0        2 
   6   chr6_25350536     ZHar    T    G        0      0        2 
   6   chr6_25350536   Sample    T    G        0      0        2 
   6   chr6_25360758     AAsi    C    A        0      0        2 
   6   chr6_25360758     AKia    C    A        0      0        2 
   6   chr6_25360758     AOna    C    A        0      0        2 
   6   chr6_25360758     ASom    C    A        0      0        2 
   6   chr6_25360758     HCab    C    A        0      0        2 
   6   chr6_25360758     HPrz    C    A        0      0        2 
   6   chr6_25360758     ZBoe    C    A        1      2        2 
   6   chr6_25360758     ZGre    C    A        1      2        2 
   6   chr6_25360758     ZHar    C    A        1      2        2 
   6   chr6_25360758   Sample    C    A        0      0        2 
   6   chr6_25394025     AAsi    T    G        0      0        2 
   6   chr6_25394025     AKia    T    G        0      0        2 
   6   chr6_25394025     AOna    T    G        0      0        2 
   6   chr6_25394025     ASom    T    G        0      0        2 
   6   chr6_25394025     HCab    T    G        0      0        2 
   6   chr6_25394025     HPrz    T    G        0      0        2 
   6   chr6_25394025     ZBoe    T    G        0      0        2 
   6   chr6_25394025     ZGre    T    G        0      0        2 
   6   chr6_25394025     ZHar    T    G      0.5      1        2 
   6   chr6_25394025   Sample    T    G        0      0        2 
   6   chr6_25408343     AAsi    G    C        0      0        2 
   6   chr6_25408343     AKia    G    C        0      0        2 
   6   chr6_25408343     AOna    G    C        0      0        2 
   6   chr6_25408343     ASom    G    C      0.5      1        2 
   6   chr6_25408343     HCab    G    C        0      0        2 
   6   chr6_25408343     HPrz    G    C        0      0        2 
   6   chr6_25408343     ZBoe    G    C        0      0        2 
   6   chr6_25408343     ZGre    G    C        0      0        2 
   6   chr6_25408343     ZHar    G    C        0      0        2 
   6   chr6_25408343   Sample    G    C        0      0        2 
   6   chr6_25422365     AAsi    G    C        0      0        2 
   6   chr6_25422365     AKia    G    C        0      0        2 
   6   chr6_25422365     AOna    G    C        0      0        2 
   6   chr6_25422365     ASom    G    C        0      0        2 
   6   chr6_25422365     HCab    G    C        1      2        2 
   6   chr6_25422365     HPrz    G    C        0      0        2 
   6   chr6_25422365     ZBoe    G    C        0      0        2 
   6   chr6_25422365     ZGre    G    C        0      0        2 
   6   chr6_25422365     ZHar    G    C        0      0        2 
   6   chr6_25422365   Sample    G    C        1      2        2 
   6   chr6_25427181     AAsi    A    T        0      0        2 
   6   chr6_25427181     AKia    A    T        0      0        2 
   6   chr6_25427181     AOna    A    T        0      0        2 
   6   chr6_25427181     ASom    A    T        0      0        2 
   6   chr6_25427181     HCab    A    T        0      0        2 
   6   chr6_25427181     HPrz    A    T        0      0        2 
   6   chr6_25427181     ZBoe    A    T      0.5      1        2 
   6   chr6_25427181     ZGre    A    T        0      0        2 
   6   chr6_25427181     ZHar    A    T        0      0        2 
   6   chr6_25427181   Sample    A    T        0      0        2 
   6   chr6_25439063     AAsi    C    G        0      0        2 
   6   chr6_25439063     AKia    C    G        0      0        2 
   6   chr6_25439063     AOna    C    G        0      0        2 
   6   chr6_25439063     ASom    C    G        0      0        2 
   6   chr6_25439063     HCab    C    G      0.5      1        2 
   6   chr6_25439063     HPrz    C    G      0.5      1        2 
   6   chr6_25439063     ZBoe    C    G        0      0        2 
   6   chr6_25439063     ZGre    C    G        0      0        2 
   6   chr6_25439063     ZHar    C    G        0      0        2 
   6   chr6_25439063   Sample    C    G        0      0        2 
   6   chr6_25450059     AAsi    C    G        0      0        2 
   6   chr6_25450059     AKia    C    G        0      0        2 
   6   chr6_25450059     AOna    C    G        0      0        2 
   6   chr6_25450059     ASom    C    G        0      0        2 
   6   chr6_25450059     HCab    C    G        0      0        2 
   6   chr6_25450059     HPrz    C    G        0      0        2 
   6   chr6_25450059     ZBoe    C    G        1      2        2 
   6   chr6_25450059     ZGre    C    G        0      0        2 
   6   chr6_25450059     ZHar    C    G        1      2        2 
   6   chr6_25450059   Sample    C    G        0      0        2 
   6   chr6_25467511     AAsi    C    A        0      0        2 
   6   chr6_25467511     AKia    C    A        0      0        2 
   6   chr6_25467511     AOna    C    A        0      0        2 
   6   chr6_25467511     ASom    C    A        0      0        2 
   6   chr6_25467511     HCab    C    A        1      2        2 
   6   chr6_25467511     HPrz    C    A        1      2        2 
   6   chr6_25467511     ZBoe    C    A        0      0        2 
   6   chr6_25467511     ZGre    C    A        0      0        2 
   6   chr6_25467511     ZHar    C    A        0      0        2 
   6   chr6_25467511   Sample    C    A        1      2        2 
   6   chr6_25476239     AAsi    A    T      0.5      1        2 
   6   chr6_25476239     AKia    A    T        0      0        2 
   6   chr6_25476239     AOna    A    T        0      0        2 
   6   chr6_25476239     ASom    A    T      0.5      1        2 
   6   chr6_25476239     HCab    A    T        0      0        2 
   6   chr6_25476239     HPrz    A    T        0      0        2 
   6   chr6_25476239     ZBoe    A    T        0      0        2 
   6   chr6_25476239     ZGre    A    T        0      0        2 
   6   chr6_25476239     ZHar    A    T        0      0        2 
   6   chr6_25476239   Sample    A    T        0      0        2 
   6   chr6_25482889     AAsi    A    T        0      0        2 
   6   chr6_25482889     AKia    A    T        0      0        2 
   6   chr6_25482889     AOna    A    T      0.5      1        2 
   6   chr6_25482889     ASom    A    T        0      0        2 
   6   chr6_25482889     HCab    A    T        0      0        2 
   6   chr6_25482889     HPrz    A    T        0      0        2 
   6   chr6_25482889     ZBoe    A    T        0      0        2 
   6   chr6_25482889     ZGre    A    T        0      0        2 
   6   chr6_25482889     ZHar    A    T        0      0        2 
   6   chr6_25482889   Sample    A    T        0      0        2 
   6   chr6_25511015     AAsi    C    G        0      0        2 
   6   chr6_25511015     AKia    C    G        0      0        2 
   6   chr6_25511015     AOna    C    G        0      0        2 
   6   chr6_25511015     ASom    C    G        0      0        2 
   6   chr6_25511015     HCab    C    G        1      2        2 
   6   chr6_25511015     HPrz    C    G        1      2        2 
   6   chr6_25511015     ZBoe    C    G        0      0        2 
   6   chr6_25511015     ZGre    C    G        0      0        2 
   6   chr6_25511015     ZHar    C    G        0      0        2 
   6   chr6_25511015   Sample    C    G        1      2        2 
   6   chr6_25512765     AAsi    C    G        0      0        2 
   6   chr6_25512765     AKia    C    G        0      0        2 
   6   chr6_25512765     AOna    C    G        0      0        2 
   6   chr6_25512765     ASom    C    G        0      0        2 
   6   chr6_25512765     HCab    C    G        1      2        2 
   6   chr6_25512765     HPrz    C    G        1      2        2 
   6   chr6_25512765     ZBoe    C    G        0      0        2 
   6   chr6_25512765     ZGre    C    G        0      0        2 
   6   chr6_25512765     ZHar    C    G        0      0        2 
   6   chr6_25512765   Sample    C    G        1      2        2 
   6   chr6_25513029     AAsi    T    G        0      0        2 
   6   chr6_25513029     AKia    T    G        0      0        2 
   6   chr6_25513029     AOna    T    G        0      0        2 
   6   chr6_25513029     ASom    T    G        0      0        2 
   6   chr6_25513029     HCab    T    G        1      2        2 
   6   chr6_25513029     HPrz    T    G        1      2        2 
   6   chr6_25513029     ZBoe    T    G        0      0        2 
   6   chr6_25513029     ZGre    T    G        0      0        2 
   6   chr6_25513029     ZHar    T    G        0      0        2 
   6   chr6_25513029   Sample    T    G        1      2        2 
   6   chr6_25516857     AAsi    C    G        0      0        2 
   6   chr6_25516857     AKia    C    G        1      2        2 
   6   chr6_25516857     AOna    C    G      0.5      1        2 
   6   chr6_25516857     ASom    C    G        0      0        2 
   6   chr6_25516857     HCab    C    G        0      0        2 
   6   chr6_25516857     HPrz    C    G        0      0        2 
   6   chr6_25516857     ZBoe    C    G        0      0        2 
   6   chr6_25516857     ZGre    C    G        0      0        2 
   6   chr6_25516857     ZHar    C    G        0      0        2 
   6   chr6_25516857   Sample    C    G        0      0        2 
   6   chr6_25517985     AAsi    C    G        0      0        2 
   6   chr6_25517985     AKia    C    G        0      0        2 
   6   chr6_25517985     AOna    C    G        0      0        2 
   6   chr6_25517985     ASom    C    G        0      0        2 
   6   chr6_25517985     HCab    C    G        0      0        2 
   6   chr6_25517985     HPrz    C    G      0.5      1        2 
   6   chr6_25517985     ZBoe    C    G        0      0        2 
   6   chr6_25517985     ZGre    C    G        0      0        2 
   6   chr6_25517985     ZHar    C    G        0      0        2 
   6   chr6_25517985   Sample    C    G        0      0        2 
   6   chr6_25519529     AAsi    A    T        0      0        2 
   6   chr6_25519529     AKia    A    T        0      0        2 
   6   chr6_25519529     AOna    A    T        0      0        2 
   6   chr6_25519529     ASom    A    T        0      0        2 
   6   chr6_25519529     HCab    A    T        1      2        2 
   6   chr6_25519529     HPrz    A    T        1      2        2 
   6   chr6_25519529     ZBoe    A    T        0      0        2 
   6   chr6_25519529     ZGre    A    T        0      0        2 
   6   chr6_25519529     ZHar    A    T        0      0        2 
   6   chr6_25519529   Sample    A    T        1      2        2 
   6   chr6_25525007     AAsi    G    C        0      0        2 
   6   chr6_25525007     AKia    G    C        0      0        2 
   6   chr6_25525007     AOna    G    C        0      0        2 
   6   chr6_25525007     ASom    G    C        0      0        2 
   6   chr6_25525007     HCab    G    C        0      0        2 
   6   chr6_25525007     HPrz    G    C      0.5      1        2 
   6   chr6_25525007     ZBoe    G    C        0      0        2 
   6   chr6_25525007     ZGre    G    C        0      0        2 
   6   chr6_25525007     ZHar    G    C        0      0        2 
   6   chr6_25525007   Sample    G    C        0      0        2 
   6   chr6_25525761     AAsi    G    T        0      0        2 
   6   chr6_25525761     AKia    G    T        0      0        2 
   6   chr6_25525761     AOna    G    T        0      0        2 
   6   chr6_25525761     ASom    G    T        0      0        2 
   6   chr6_25525761     HCab    G    T        1      2        2 
   6   chr6_25525761     HPrz    G    T        1      2        2 
   6   chr6_25525761     ZBoe    G    T        0      0        2 
   6   chr6_25525761     ZGre    G    T        0      0        2 
   6   chr6_25525761     ZHar    G    T        0      0        2 
   6   chr6_25525761   Sample    G    T        1      2        2 
   6   chr6_25547475     AAsi    G    T        0      0        2 
   6   chr6_25547475     AKia    G    T        0      0        2 
   6   chr6_25547475     AOna    G    T        0      0        2 
   6   chr6_25547475     ASom    G    T        0      0        2 
   6   chr6_25547475     HCab    G    T        1      2        2 
   6   chr6_25547475     HPrz    G    T        1      2        2 
   6   chr6_25547475     ZBoe    G    T        0      0        2 
   6   chr6_25547475     ZGre    G    T        0      0        2 
   6   chr6_25547475     ZHar    G    T        0      0        2 
   6   chr6_25547475   Sample    G    T        1      2        2 
   6   chr6_25547753     AAsi    A    C        0      0        2 
   6   chr6_25547753     AKia    A    C        0      0        2 
   6   chr6_25547753     AOna    A    C        0      0        2 
   6   chr6_25547753     ASom    A    C        0      0        2 
   6   chr6_25547753     HCab    A    C        0      0        2 
   6   chr6_25547753     HPrz    A    C      0.5      1        2 
   6   chr6_25547753     ZBoe    A    C        0      0        2 
   6   chr6_25547753     ZGre    A    C        0      0        2 
   6   chr6_25547753     ZHar    A    C        0      0        2 
   6   chr6_25547753   Sample    A    C        0      0        2 
   6   chr6_25557743     AAsi    C    A        0      0        2 
   6   chr6_25557743     AKia    C    A        0      0        2 
   6   chr6_25557743     AOna    C    A        0      0        2 
   6   chr6_25557743     ASom    C    A        0      0        2 
   6   chr6_25557743     HCab    C    A        1      2        2 
   6   chr6_25557743     HPrz    C    A      0.5      1        2 
   6   chr6_25557743     ZBoe    C    A        0      0        2 
   6   chr6_25557743     ZGre    C    A        0      0        2 
   6   chr6_25557743     ZHar    C    A        0      0        2 
   6   chr6_25557743   Sample    C    A        1      2        2 
   6   chr6_25561277     AAsi    A    T        0      0        2 
   6   chr6_25561277     AKia    A    T        0      0        2 
   6   chr6_25561277     AOna    A    T        0      0        2 
   6   chr6_25561277     ASom    A    T        0      0        2 
   6   chr6_25561277     HCab    A    T        1      2        2 
   6   chr6_25561277     HPrz    A    T      0.5      1        2 
   6   chr6_25561277     ZBoe    A    T        0      0        2 
   6   chr6_25561277     ZGre    A    T        0      0        2 
   6   chr6_25561277     ZHar    A    T        0      0        2 
   6   chr6_25561277   Sample    A    T        1      2        2 
   6   chr6_25577559     AAsi    T    G        0      0        2 
   6   chr6_25577559     AKia    T    G        0      0        2 
   6   chr6_25577559     AOna    T    G        0      0        2 
   6   chr6_25577559     ASom    T    G        0      0        2 
   6   chr6_25577559     HCab    T    G        1      2        2 
   6   chr6_25577559     HPrz    T    G        1      2        2 
   6   chr6_25577559     ZBoe    T    G        0      0        2 
   6   chr6_25577559     ZGre    T    G        0      0        2 
   6   chr6_25577559     ZHar    T    G        0      0        2 
   6   chr6_25577559   Sample    T    G        1      2        2 
   6   chr6_25589148     AAsi    T    G        0      0        2 
   6   chr6_25589148     AKia    T    G        0      0        2 
   6   chr6_25589148     AOna    T    G        0      0        2 
   6   chr6_25589148     ASom    T    G        0      0        2 
   6   chr6_25589148     HCab    T    G        0      0        2 
   6   chr6_25589148     HPrz    T    G        0      0        2 
   6   chr6_25589148     ZBoe    T    G        0      0        2 
   6   chr6_25589148     ZGre    T    G        1      2        2 
   6   chr6_25589148     ZHar    T    G        0      0        2 
   6   chr6_25589148   Sample    T    G        0      0        2 
   6   chr6_25593072     AAsi    C    A        0      0        2 
   6   chr6_25593072     AKia    C    A      0.5      1        2 
   6   chr6_25593072     AOna    C    A        0      0        2 
   6   chr6_25593072     ASom    C    A        0      0        2 
   6   chr6_25593072     HCab    C    A        0      0        2 
   6   chr6_25593072     HPrz    C    A        0      0        2 
   6   chr6_25593072     ZBoe    C    A        0      0        2 
   6   chr6_25593072     ZGre    C    A        0      0        2 
   6   chr6_25593072     ZHar    C    A        0      0        2 
   6   chr6_25593072   Sample    C    A        0      0        2 
   6   chr6_25604414     AAsi    C    A        0      0        2 
   6   chr6_25604414     AKia    C    A        0      0        2 
   6   chr6_25604414     AOna    C    A        0      0        2 
   6   chr6_25604414     ASom    C    A        0      0        2 
   6   chr6_25604414     HCab    C    A        0      0        2 
   6   chr6_25604414     HPrz    C    A      0.5      1        2 
   6   chr6_25604414     ZBoe    C    A        0      0        2 
   6   chr6_25604414     ZGre    C    A        0      0        2 
   6   chr6_25604414     ZHar    C    A        0      0        2 
   6   chr6_25604414   Sample    C    A        0      0        2 
   6   chr6_25645713     AAsi    G    C        0      0        2 
   6   chr6_25645713     AKia    G    C        0      0        2 
   6   chr6_25645713     AOna    G    C        0      0        2 
   6   chr6_25645713     ASom    G    C        0      0        2 
   6   chr6_25645713     HCab    G    C        0      0        2 
   6   chr6_25645713     HPrz    G    C        0      0        2 
   6   chr6_25645713     ZBoe    G    C        0      0        2 
   6   chr6_25645713     ZGre    G    C        1      2        2 
   6   chr6_25645713     ZHar    G    C        1      2        2 
   6   chr6_25645713   Sample    G    C        0      0        2 
   6   chr6_25652255     AAsi    T    G      0.5      1        2 
   6   chr6_25652255     AKia    T    G        0      0        2 
   6   chr6_25652255     AOna    T    G        0      0        2 
   6   chr6_25652255     ASom    T    G        0      0        2 
   6   chr6_25652255     HCab    T    G        0      0        2 
   6   chr6_25652255     HPrz    T    G        0      0        2 
   6   chr6_25652255     ZBoe    T    G        0      0        2 
   6   chr6_25652255     ZGre    T    G        0      0        2 
   6   chr6_25652255     ZHar    T    G        0      0        2 
   6   chr6_25652255   Sample    T    G        0      0        2 
   6   chr6_25653743     AAsi    G    C        0      0        2 
   6   chr6_25653743     AKia    G    C        0      0        2 
   6   chr6_25653743     AOna    G    C        0      0        2 
   6   chr6_25653743     ASom    G    C        0      0        2 
   6   chr6_25653743     HCab    G    C        0      0        2 
   6   chr6_25653743     HPrz    G    C        1      2        2 
   6   chr6_25653743     ZBoe    G    C        0      0        2 
   6   chr6_25653743     ZGre    G    C        0      0        2 
   6   chr6_25653743     ZHar    G    C        0      0        2 
   6   chr6_25653743   Sample    G    C        0      0        2 
   6   chr6_25689160     AAsi    C    A        0      0        2 
   6   chr6_25689160     AKia    C    A        0      0        2 
   6   chr6_25689160     AOna    C    A        0      0        2 
   6   chr6_25689160     ASom    C    A        0      0        2 
   6   chr6_25689160     HCab    C    A        1      2        2 
   6   chr6_25689160     HPrz    C    A        1      2        2 
   6   chr6_25689160     ZBoe    C    A        0      0        2 
   6   chr6_25689160     ZGre    C    A        0      0        2 
   6   chr6_25689160     ZHar    C    A        0      0        2 
   6   chr6_25689160   Sample    C    A        1      2        2 
   6   chr6_25741187     AAsi    C    G        0      0        2 
   6   chr6_25741187     AKia    C    G        0      0        2 
   6   chr6_25741187     AOna    C    G        0      0        2 
   6   chr6_25741187     ASom    C    G        0      0        2 
   6   chr6_25741187     HCab    C    G        1      2        2 
   6   chr6_25741187     HPrz    C    G        1      2        2 
   6   chr6_25741187     ZBoe    C    G        0      0        2 
   6   chr6_25741187     ZGre    C    G        0      0        2 
   6   chr6_25741187     ZHar    C    G        0      0        2 
   6   chr6_25741187   Sample    C    G        1      2        2 
   6   chr6_25747957     AAsi    A    C        0      0        2 
   6   chr6_25747957     AKia    A    C        0      0        2 
   6   chr6_25747957     AOna    A    C        0      0        2 
   6   chr6_25747957     ASom    A    C        0      0        2 
   6   chr6_25747957     HCab    A    C        0      0        2 
   6   chr6_25747957     HPrz    A    C        0      0        2 
   6   chr6_25747957     ZBoe    A    C        0      0        2 
   6   chr6_25747957     ZGre    A    C        1      2        2 
   6   chr6_25747957     ZHar    A    C        0      0        2 
   6   chr6_25747957   Sample    A    C        0      0        2 
   6   chr6_25776677     AAsi    C    G        0      0        2 
   6   chr6_25776677     AKia    C    G        0      0        2 
   6   chr6_25776677     AOna    C    G        0      0        2 
   6   chr6_25776677     ASom    C    G        0      0        2 
   6   chr6_25776677     HCab    C    G        0      0        2 
   6   chr6_25776677     HPrz    C    G        0      0        2 
   6   chr6_25776677     ZBoe    C    G        0      0        2 
   6   chr6_25776677     ZGre    C    G        0      0        2 
   6   chr6_25776677     ZHar    C    G        1      2        2 
   6   chr6_25776677   Sample    C    G        0      0        2 
   6   chr6_25787872     AAsi    G    C        0      0        2 
   6   chr6_25787872     AKia    G    C        0      0        2 
   6   chr6_25787872     AOna    G    C        0      0        2 
   6   chr6_25787872     ASom    G    C        0      0        2 
   6   chr6_25787872     HCab    G    C        1      2        2 
   6   chr6_25787872     HPrz    G    C        0      0        2 
   6   chr6_25787872     ZBoe    G    C        0      0        2 
   6   chr6_25787872     ZGre    G    C        0      0        2 
   6   chr6_25787872     ZHar    G    C        0      0        2 
   6   chr6_25787872   Sample    G    C        1      2        2 
   6   chr6_25792257     AAsi    A    C        0      0        2 
   6   chr6_25792257     AKia    A    C        1      2        2 
   6   chr6_25792257     AOna    A    C      0.5      1        2 
   6   chr6_25792257     ASom    A    C        0      0        2 
   6   chr6_25792257     HCab    A    C        0      0        2 
   6   chr6_25792257     HPrz    A    C        0      0        2 
   6   chr6_25792257     ZBoe    A    C        0      0        2 
   6   chr6_25792257     ZGre    A    C        0      0        2 
   6   chr6_25792257     ZHar    A    C        0      0        2 
   6   chr6_25792257   Sample    A    C        0      0        2 
   6   chr6_25794558     AAsi    G    C        0      0        2 
   6   chr6_25794558     AKia    G    C        0      0        2 
   6   chr6_25794558     AOna    G    C        0      0        2 
   6   chr6_25794558     ASom    G    C        0      0        2 
   6   chr6_25794558     HCab    G    C        1      2        2 
   6   chr6_25794558     HPrz    G    C        0      0        2 
   6   chr6_25794558     ZBoe    G    C        0      0        2 
   6   chr6_25794558     ZGre    G    C        0      0        2 
   6   chr6_25794558     ZHar    G    C        0      0        2 
   6   chr6_25794558   Sample    G    C        1      2        2 
   6   chr6_25803454     AAsi    T    G      0.5      1        2 
   6   chr6_25803454     AKia    T    G        0      0        2 
   6   chr6_25803454     AOna    T    G        0      0        2 
   6   chr6_25803454     ASom    T    G        0      0        2 
   6   chr6_25803454     HCab    T    G        0      0        2 
   6   chr6_25803454     HPrz    T    G        0      0        2 
   6   chr6_25803454     ZBoe    T    G        0      0        2 
   6   chr6_25803454     ZGre    T    G        0      0        2 
   6   chr6_25803454     ZHar    T    G        0      0        2 
   6   chr6_25803454   Sample    T    G        0      0        2 
   6   chr6_25821242     AAsi    G    C        0      0        2 
   6   chr6_25821242     AKia    G    C        0      0        2 
   6   chr6_25821242     AOna    G    C        0      0        2 
   6   chr6_25821242     ASom    G    C        0      0        2 
   6   chr6_25821242     HCab    G    C        0      0        2 
   6   chr6_25821242     HPrz    G    C        0      0        2 
   6   chr6_25821242     ZBoe    G    C      0.5      1        2 
   6   chr6_25821242     ZGre    G    C        0      0        2 
   6   chr6_25821242     ZHar    G    C        0      0        2 
   6   chr6_25821242   Sample    G    C        0      0        2 
   6   chr6_25822462     AAsi    G    T        0      0        2 
   6   chr6_25822462     AKia    G    T        0      0        2 
   6   chr6_25822462     AOna    G    T        0      0        2 
   6   chr6_25822462     ASom    G    T        0      0        2 
   6   chr6_25822462     HCab    G    T        0      0        2 
   6   chr6_25822462     HPrz    G    T        0      0        2 
   6   chr6_25822462     ZBoe    G    T        0      0        2 
   6   chr6_25822462     ZGre    G    T      0.5      1        2 
   6   chr6_25822462     ZHar    G    T        0      0        2 
   6   chr6_25822462   Sample    G    T        0      0        2 
   6   chr6_25825315     AAsi    C    G        0      0        2 
   6   chr6_25825315     AKia    C    G        0      0        2 
   6   chr6_25825315     AOna    C    G        0      0        2 
   6   chr6_25825315     ASom    C    G        0      0        2 
   6   chr6_25825315     HCab    C    G        0      0        2 
   6   chr6_25825315     HPrz    C    G        0      0        2 
   6   chr6_25825315     ZBoe    C    G      0.5      1        2 
   6   chr6_25825315     ZGre    C    G        0      0        2 
   6   chr6_25825315     ZHar    C    G        0      0        2 
   6   chr6_25825315   Sample    C    G        0      0        2 
   6   chr6_25827439     AAsi    G    C        0      0        2 
   6   chr6_25827439     AKia    G    C        0      0        2 
   6   chr6_25827439     AOna    G    C        0      0        2 
   6   chr6_25827439     ASom    G    C        0      0        2 
   6   chr6_25827439     HCab    G    C        0      0        2 
   6   chr6_25827439     HPrz    G    C        0      0        2 
   6   chr6_25827439     ZBoe    G    C      0.5      1        2 
   6   chr6_25827439     ZGre    G    C        0      0        2 
   6   chr6_25827439     ZHar    G    C        0      0        2 
   6   chr6_25827439   Sample    G    C        0      0        2 
   6   chr6_25829992     AAsi    C    G        0      0        2 
   6   chr6_25829992     AKia    C    G        1      2        2 
   6   chr6_25829992     AOna    C    G        0      0        2 
   6   chr6_25829992     ASom    C    G        0      0        2 
   6   chr6_25829992     HCab    C    G        0      0        2 
   6   chr6_25829992     HPrz    C    G        0      0        2 
   6   chr6_25829992     ZBoe    C    G        0      0        2 
   6   chr6_25829992     ZGre    C    G        0      0        2 
   6   chr6_25829992     ZHar    C    G        0      0        2 
   6   chr6_25829992   Sample    C    G        0      0        2 
   6   chr6_25862151     AAsi    G    C        0      0        2 
   6   chr6_25862151     AKia    G    C        0      0        2 
   6   chr6_25862151     AOna    G    C        0      0        2 
   6   chr6_25862151     ASom    G    C        0      0        2 
   6   chr6_25862151     HCab    G    C        0      0        2 
   6   chr6_25862151     HPrz    G    C        0      0        2 
   6   chr6_25862151     ZBoe    G    C      0.5      1        2 
   6   chr6_25862151     ZGre    G    C        0      0        2 
   6   chr6_25862151     ZHar    G    C        0      0        2 
   6   chr6_25862151   Sample    G    C        0      0        2 
   6   chr6_25870397     AAsi    A    T        0      0        2 
   6   chr6_25870397     AKia    A    T        0      0        2 
   6   chr6_25870397     AOna    A    T        0      0        2 
   6   chr6_25870397     ASom    A    T        0      0        2 
   6   chr6_25870397     HCab    A    T      0.5      1        2 
   6   chr6_25870397     HPrz    A    T        0      0        2 
   6   chr6_25870397     ZBoe    A    T        0      0        2 
   6   chr6_25870397     ZGre    A    T        0      0        2 
   6   chr6_25870397     ZHar    A    T        0      0        2 
   6   chr6_25870397   Sample    A    T        0      0        2 
   6   chr6_25870961     AAsi    A    C        0      0        2 
   6   chr6_25870961     AKia    A    C        0      0        2 
   6   chr6_25870961     AOna    A    C        0      0        2 
   6   chr6_25870961     ASom    A    C        0      0        2 
   6   chr6_25870961     HCab    A    C        1      2        2 
   6   chr6_25870961     HPrz    A    C        1      2        2 
   6   chr6_25870961     ZBoe    A    C        0      0        2 
   6   chr6_25870961     ZGre    A    C        0      0        2 
   6   chr6_25870961     ZHar    A    C        0      0        2 
   6   chr6_25870961   Sample    A    C        1      2        2 
   6   chr6_25879535     AAsi    G    C        0      0        2 
   6   chr6_25879535     AKia    G    C        0      0        2 
   6   chr6_25879535     AOna    G    C        0      0        2 
   6   chr6_25879535     ASom    G    C        0      0        2 
   6   chr6_25879535     HCab    G    C        0      0        2 
   6   chr6_25879535     HPrz    G    C        0      0        2 
   6   chr6_25879535     ZBoe    G    C      0.5      1        2 
   6   chr6_25879535     ZGre    G    C        0      0        2 
   6   chr6_25879535     ZHar    G    C        0      0        2 
   6   chr6_25879535   Sample    G    C        0      0        2 
   6   chr6_25882745     AAsi    A    C      0.5      1        2 
   6   chr6_25882745     AKia    A    C        0      0        2 
   6   chr6_25882745     AOna    A    C        0      0        2 
   6   chr6_25882745     ASom    A    C        0      0        2 
   6   chr6_25882745     HCab    A    C        0      0        2 
   6   chr6_25882745     HPrz    A    C        0      0        2 
   6   chr6_25882745     ZBoe    A    C        0      0        2 
   6   chr6_25882745     ZGre    A    C        0      0        2 
   6   chr6_25882745     ZHar    A    C        0      0        2 
   6   chr6_25882745   Sample    A    C        0      0        2 
   6   chr6_25885138     AAsi    T    A        0      0        2 
   6   chr6_25885138     AKia    T    A        1      2        2 
   6   chr6_25885138     AOna    T    A        0      0        2 
   6   chr6_25885138     ASom    T    A        0      0        2 
   6   chr6_25885138     HCab    T    A        0      0        2 
   6   chr6_25885138     HPrz    T    A        0      0        2 
   6   chr6_25885138     ZBoe    T    A        0      0        2 
   6   chr6_25885138     ZGre    T    A        0      0        2 
   6   chr6_25885138     ZHar    T    A        0      0        2 
   6   chr6_25885138   Sample    T    A        0      0        2 
   6   chr6_25903262     AAsi    C    G        0      0        2 
   6   chr6_25903262     AKia    C    G        0      0        2 
   6   chr6_25903262     AOna    C    G        0      0        2 
   6   chr6_25903262     ASom    C    G        0      0        2 
   6   chr6_25903262     HCab    C    G        1      2        2 
   6   chr6_25903262     HPrz    C    G        1      2        2 
   6   chr6_25903262     ZBoe    C    G        0      0        2 
   6   chr6_25903262     ZGre    C    G        0      0        2 
   6   chr6_25903262     ZHar    C    G        0      0        2 
   6   chr6_25903262   Sample    C    G        1      2        2 
   6   chr6_25924631     AAsi    A    C        0      0        2 
   6   chr6_25924631     AKia    A    C        0      0        2 
   6   chr6_25924631     AOna    A    C        0      0        2 
   6   chr6_25924631     ASom    A    C        0      0        2 
   6   chr6_25924631     HCab    A    C        1      2        2 
   6   chr6_25924631     HPrz    A    C        1      2        2 
   6   chr6_25924631     ZBoe    A    C        0      0        2 
   6   chr6_25924631     ZGre    A    C        0      0        2 
   6   chr6_25924631     ZHar    A    C        0      0        2 
   6   chr6_25924631   Sample    A    C        1      2        2 
   6   chr6_25926249     AAsi    C    A        1      2        2 
   6   chr6_25926249     AKia    C    A        0      0        2 
   6   chr6_25926249     AOna    C    A        0      0        2 
   6   chr6_25926249     ASom    C    A        1      2        2 
   6   chr6_25926249     HCab    C    A        0      0        2 
   6   chr6_25926249     HPrz    C    A        0      0        2 
   6   chr6_25926249     ZBoe    C    A        0      0        2 
   6   chr6_25926249     ZGre    C    A        0      0        2 
   6   chr6_25926249     ZHar    C    A        0      0        2 
   6   chr6_25926249   Sample    C    A        0      0        2 
   6   chr6_25929279     AAsi    G    T        1      2        2 
   6   chr6_25929279     AKia    G    T        0      0        2 
   6   chr6_25929279     AOna    G    T        0      0        2 
   6   chr6_25929279     ASom    G    T        1      2        2 
   6   chr6_25929279     HCab    G    T        0      0        2 
   6   chr6_25929279     HPrz    G    T        0      0        2 
   6   chr6_25929279     ZBoe    G    T        0      0        2 
   6   chr6_25929279     ZGre    G    T        0      0        2 
   6   chr6_25929279     ZHar    G    T        0      0        2 
   6   chr6_25929279   Sample    G    T        0      0        2 
   6   chr6_25943175     AAsi    G    C        0      0        2 
   6   chr6_25943175     AKia    G    C        0      0        2 
   6   chr6_25943175     AOna    G    C        0      0        2 
   6   chr6_25943175     ASom    G    C        0      0        2 
   6   chr6_25943175     HCab    G    C        1      2        2 
   6   chr6_25943175     HPrz    G    C        1      2        2 
   6   chr6_25943175     ZBoe    G    C        0      0        2 
   6   chr6_25943175     ZGre    G    C        0      0        2 
   6   chr6_25943175     ZHar    G    C        0      0        2 
   6   chr6_25943175   Sample    G    C        1      2        2 
   6   chr6_25950816     AAsi    A    C        0      0        2 
   6   chr6_25950816     AKia    A    C        0      0        2 
   6   chr6_25950816     AOna    A    C      0.5      1        2 
   6   chr6_25950816     ASom    A    C        0      0        2 
   6   chr6_25950816     HCab    A    C        0      0        2 
   6   chr6_25950816     HPrz    A    C        0      0        2 
   6   chr6_25950816     ZBoe    A    C        0      0        2 
   6   chr6_25950816     ZGre    A    C        0      0        2 
   6   chr6_25950816     ZHar    A    C        0      0        2 
   6   chr6_25950816   Sample    A    C        0      0        2 
   6   chr6_25981171     AAsi    C    A        0      0        2 
   6   chr6_25981171     AKia    C    A        0      0        2 
   6   chr6_25981171     AOna    C    A        0      0        2 
   6   chr6_25981171     ASom    C    A        0      0        2 
   6   chr6_25981171     HCab    C    A      0.5      1        2 
   6   chr6_25981171     HPrz    C    A        0      0        2 
   6   chr6_25981171     ZBoe    C    A        0      0        2 
   6   chr6_25981171     ZGre    C    A        0      0        2 
   6   chr6_25981171     ZHar    C    A        0      0        2 
   6   chr6_25981171   Sample    C    A        1      2        2 
   6   chr6_25988236     AAsi    G    C        0      0        2 
   6   chr6_25988236     AKia    G    C        0      0        2 
   6   chr6_25988236     AOna    G    C        0      0        2 
   6   chr6_25988236     ASom    G    C      0.5      1        2 
   6   chr6_25988236     HCab    G    C        0      0        2 
   6   chr6_25988236     HPrz    G    C        0      0        2 
   6   chr6_25988236     ZBoe    G    C        0      0        2 
   6   chr6_25988236     ZGre    G    C        0      0        2 
   6   chr6_25988236     ZHar    G    C        0      0        2 
   6   chr6_25988236   Sample    G    C        0      0        2 
   6   chr6_26023649     AAsi    A    C        0      0        2 
   6   chr6_26023649     AKia    A    C      0.5      1        2 
   6   chr6_26023649     AOna    A    C        0      0        2 
   6   chr6_26023649     ASom    A    C        0      0        2 
   6   chr6_26023649     HCab    A    C        0      0        2 
   6   chr6_26023649     HPrz    A    C        0      0        2 
   6   chr6_26023649     ZBoe    A    C        0      0        2 
   6   chr6_26023649     ZGre    A    C        0      0        2 
   6   chr6_26023649     ZHar    A    C        0      0        2 
   6   chr6_26023649   Sample    A    C        0      0        2 
   6   chr6_26025354     AAsi    G    C        0      0        2 
   6   chr6_26025354     AKia    G    C        0      0        2 
   6   chr6_26025354     AOna    G    C        0      0        2 
   6   chr6_26025354     ASom    G    C        0      0        2 
   6   chr6_26025354     HCab    G    C        0      0        2 
   6   chr6_26025354     HPrz    G    C        0      0        2 
   6   chr6_26025354     ZBoe    G    C      0.5      1        2 
   6   chr6_26025354     ZGre    G    C        0      0        2 
   6   chr6_26025354     ZHar    G    C        0      0        2 
   6   chr6_26025354   Sample    G    C        0      0        2 
   6   chr6_26039279     AAsi    C    G        0      0        2 
   6   chr6_26039279     AKia    C    G        0      0        2 
   6   chr6_26039279     AOna    C    G        0      0        2 
   6   chr6_26039279     ASom    C    G        0      0        2 
   6   chr6_26039279     HCab    C    G      0.5      1        2 
   6   chr6_26039279     HPrz    C    G        1      2        2 
   6   chr6_26039279     ZBoe    C    G        0      0        2 
   6   chr6_26039279     ZGre    C    G        0      0        2 
   6   chr6_26039279     ZHar    C    G        0      0        2 
   6   chr6_26039279   Sample    C    G        0      0        2 
   6   chr6_26048043     AAsi    C    G        0      0        2 
   6   chr6_26048043     AKia    C    G        0      0        2 
   6   chr6_26048043     AOna    C    G        0      0        2 
   6   chr6_26048043     ASom    C    G        0      0        2 
   6   chr6_26048043     HCab    C    G        1      2        2 
   6   chr6_26048043     HPrz    C    G        1      2        2 
   6   chr6_26048043     ZBoe    C    G        0      0        2 
   6   chr6_26048043     ZGre    C    G        0      0        2 
   6   chr6_26048043     ZHar    C    G        0      0        2 
   6   chr6_26048043   Sample    C    G        1      2        2 
   6   chr6_26069463     AAsi    G    T        0      0        2 
   6   chr6_26069463     AKia    G    T        0      0        2 
   6   chr6_26069463     AOna    G    T        0      0        2 
   6   chr6_26069463     ASom    G    T        0      0        2 
   6   chr6_26069463     HCab    G    T        0      0        2 
   6   chr6_26069463     HPrz    G    T        0      0        2 
   6   chr6_26069463     ZBoe    G    T        0      0        2 
   6   chr6_26069463     ZGre    G    T        0      0        2 
   6   chr6_26069463     ZHar    G    T        1      2        2 
   6   chr6_26069463   Sample    G    T        0      0        2 
   6   chr6_26080468     AAsi    T    G        0      0        2 
   6   chr6_26080468     AKia    T    G        0      0        2 
   6   chr6_26080468     AOna    T    G        0      0        2 
   6   chr6_26080468     ASom    T    G        0      0        2 
   6   chr6_26080468     HCab    T    G        1      2        2 
   6   chr6_26080468     HPrz    T    G        1      2        2 
   6   chr6_26080468     ZBoe    T    G        0      0        2 
   6   chr6_26080468     ZGre    T    G        0      0        2 
   6   chr6_26080468     ZHar    T    G        0      0        2 
   6   chr6_26080468   Sample    T    G        1      2        2 
   6   chr6_26098960     AAsi    C    G        0      0        2 
   6   chr6_26098960     AKia    C    G        0      0        2 
   6   chr6_26098960     AOna    C    G        0      0        2 
   6   chr6_26098960     ASom    C    G        0      0        2 
   6   chr6_26098960     HCab    C    G        1      2        2 
   6   chr6_26098960     HPrz    C    G        1      2        2 
   6   chr6_26098960     ZBoe    C    G        0      0        2 
   6   chr6_26098960     ZGre    C    G        0      0        2 
   6   chr6_26098960     ZHar    C    G        0      0        2 
   6   chr6_26098960   Sample    C    G        1      2        2 
   6   chr6_26114807     AAsi    C    G        0      0        2 
   6   chr6_26114807     AKia    C    G        0      0        2 
   6   chr6_26114807     AOna    C    G        0      0        2 
   6   chr6_26114807     ASom    C    G        0      0        2 
   6   chr6_26114807     HCab    C    G        0      0        2 
   6   chr6_26114807     HPrz    C    G      0.5      1        2 
   6   chr6_26114807     ZBoe    C    G        0      0        2 
   6   chr6_26114807     ZGre    C    G        0      0        2 
   6   chr6_26114807     ZHar    C    G        0      0        2 
   6   chr6_26114807   Sample    C    G        0      0        2 
   6   chr6_26123060     AAsi    G    T        0      0        2 
   6   chr6_26123060     AKia    G    T        0      0        2 
   6   chr6_26123060     AOna    G    T        0      0        2 
   6   chr6_26123060     ASom    G    T      0.5      1        2 
   6   chr6_26123060     HCab    G    T        0      0        2 
   6   chr6_26123060     HPrz    G    T        0      0        2 
   6   chr6_26123060     ZBoe    G    T        0      0        2 
   6   chr6_26123060     ZGre    G    T        0      0        2 
   6   chr6_26123060     ZHar    G    T        0      0        2 
   6   chr6_26123060   Sample    G    T        0      0        2 
   6   chr6_26152255     AAsi    A    C        0      0        2 
   6   chr6_26152255     AKia    A    C        0      0        2 
   6   chr6_26152255     AOna    A    C        0      0        2 
   6   chr6_26152255     ASom    A    C      0.5      1        2 
   6   chr6_26152255     HCab    A    C        0      0        2 
   6   chr6_26152255     HPrz    A    C        0      0        2 
   6   chr6_26152255     ZBoe    A    C        0      0        2 
   6   chr6_26152255     ZGre    A    C        0      0        2 
   6   chr6_26152255     ZHar    A    C        0      0        2 
   6   chr6_26152255   Sample    A    C        0      0        2 
   6   chr6_26161466     AAsi    G    C        0      0        2 
   6   chr6_26161466     AKia    G    C        0      0        2 
   6   chr6_26161466     AOna    G    C        0      0        2 
   6   chr6_26161466     ASom    G    C        0      0        2 
   6   chr6_26161466     HCab    G    C        0      0        2 
   6   chr6_26161466     HPrz    G    C        0      0        2 
   6   chr6_26161466     ZBoe    G    C      0.5      1        2 
   6   chr6_26161466     ZGre    G    C        0      0        2 
   6   chr6_26161466     ZHar    G    C        0      0        2 
   6   chr6_26161466   Sample    G    C        0      0        2 
   6   chr6_26173483     AAsi    C    G        0      0        2 
   6   chr6_26173483     AKia    C    G        0      0        2 
   6   chr6_26173483     AOna    C    G        0      0        2 
   6   chr6_26173483     ASom    C    G        0      0        2 
   6   chr6_26173483     HCab    C    G        0      0        2 
   6   chr6_26173483     HPrz    C    G        0      0        2 
   6   chr6_26173483     ZBoe    C    G        0      0        2 
   6   chr6_26173483     ZGre    C    G        1      2        2 
   6   chr6_26173483     ZHar    C    G        0      0        2 
   6   chr6_26173483   Sample    C    G        0      0        2 
   6   chr6_26174278     AAsi    T    G        0      0        2 
   6   chr6_26174278     AKia    T    G        0      0        2 
   6   chr6_26174278     AOna    T    G        0      0        2 
   6   chr6_26174278     ASom    T    G        0      0        2 
   6   chr6_26174278     HCab    T    G        1      2        2 
   6   chr6_26174278     HPrz    T    G        1      2        2 
   6   chr6_26174278     ZBoe    T    G        0      0        2 
   6   chr6_26174278     ZGre    T    G        0      0        2 
   6   chr6_26174278     ZHar    T    G        0      0        2 
   6   chr6_26174278   Sample    T    G        1      2        2 
   6   chr6_26200850     AAsi    C    G        0      0        2 
   6   chr6_26200850     AKia    C    G        0      0        2 
   6   chr6_26200850     AOna    C    G        0      0        2 
   6   chr6_26200850     ASom    C    G        0      0        2 
   6   chr6_26200850     HCab    C    G        0      0        2 
   6   chr6_26200850     HPrz    C    G        0      0        2 
   6   chr6_26200850     ZBoe    C    G        0      0        2 
   6   chr6_26200850     ZGre    C    G        1      2        2 
   6   chr6_26200850     ZHar    C    G        0      0        2 
   6   chr6_26200850   Sample    C    G        0      0        2 
   6   chr6_26201572     AAsi    G    C        0      0        2 
   6   chr6_26201572     AKia    G    C        0      0        2 
   6   chr6_26201572     AOna    G    C        0      0        2 
   6   chr6_26201572     ASom    G    C        0      0        2 
   6   chr6_26201572     HCab    G    C        1      2        2 
   6   chr6_26201572     HPrz    G    C        1      2        2 
   6   chr6_26201572     ZBoe    G    C        0      0        2 
   6   chr6_26201572     ZGre    G    C        0      0        2 
   6   chr6_26201572     ZHar    G    C        0      0        2 
   6   chr6_26201572   Sample    G    C        1      2        2 
   6   chr6_26201801     AAsi    C    G        0      0        2 
   6   chr6_26201801     AKia    C    G        0      0        2 
   6   chr6_26201801     AOna    C    G        0      0        2 
   6   chr6_26201801     ASom    C    G        0      0        2 
   6   chr6_26201801     HCab    C    G        1      2        2 
   6   chr6_26201801     HPrz    C    G        1      2        2 
   6   chr6_26201801     ZBoe    C    G        0      0        2 
   6   chr6_26201801     ZGre    C    G        0      0        2 
   6   chr6_26201801     ZHar    C    G        0      0        2 
   6   chr6_26201801   Sample    C    G        1      2        2 
   6   chr6_26211956     AAsi    C    A        0      0        2 
   6   chr6_26211956     AKia    C    A        0      0        2 
   6   chr6_26211956     AOna    C    A        0      0        2 
   6   chr6_26211956     ASom    C    A        0      0        2 
   6   chr6_26211956     HCab    C    A        1      2        2 
   6   chr6_26211956     HPrz    C    A        1      2        2 
   6   chr6_26211956     ZBoe    C    A        0      0        2 
   6   chr6_26211956     ZGre    C    A        0      0        2 
   6   chr6_26211956     ZHar    C    A        0      0        2 
   6   chr6_26211956   Sample    C    A        1      2        2 
   6   chr6_26245897     AAsi    T    A        0      0        2 
   6   chr6_26245897     AKia    T    A        0      0        2 
   6   chr6_26245897     AOna    T    A        0      0        2 
   6   chr6_26245897     ASom    T    A        0      0        2 
   6   chr6_26245897     HCab    T    A        0      0        2 
   6   chr6_26245897     HPrz    T    A        0      0        2 
   6   chr6_26245897     ZBoe    T    A        0      0        2 
   6   chr6_26245897     ZGre    T    A        0      0        2 
   6   chr6_26245897     ZHar    T    A        1      2        2 
   6   chr6_26245897   Sample    T    A        0      0        2 
   6   chr6_26248497     AAsi    T    G        0      0        2 
   6   chr6_26248497     AKia    T    G        0      0        2 
   6   chr6_26248497     AOna    T    G        0      0        2 
   6   chr6_26248497     ASom    T    G        0      0        2 
   6   chr6_26248497     HCab    T    G        0      0        2 
   6   chr6_26248497     HPrz    T    G        0      0        2 
   6   chr6_26248497     ZBoe    T    G        0      0        2 
   6   chr6_26248497     ZGre    T    G        0      0        2 
   6   chr6_26248497     ZHar    T    G        1      2        2 
   6   chr6_26248497   Sample    T    G        0      0        2 
   6   chr6_26259530     AAsi    C    A        0      0        2 
   6   chr6_26259530     AKia    C    A        0      0        2 
   6   chr6_26259530     AOna    C    A        0      0        2 
   6   chr6_26259530     ASom    C    A        1      2        2 
   6   chr6_26259530     HCab    C    A        0      0        2 
   6   chr6_26259530     HPrz    C    A        0      0        2 
   6   chr6_26259530     ZBoe    C    A        0      0        2 
   6   chr6_26259530     ZGre    C    A        0      0        2 
   6   chr6_26259530     ZHar    C    A        0      0        2 
   6   chr6_26259530   Sample    C    A        0      0        2 
   6   chr6_26268803     AAsi    T    G        0      0        2 
   6   chr6_26268803     AKia    T    G        0      0        2 
   6   chr6_26268803     AOna    T    G        0      0        2 
   6   chr6_26268803     ASom    T    G        0      0        2 
   6   chr6_26268803     HCab    T    G        0      0        2 
   6   chr6_26268803     HPrz    T    G        0      0        2 
   6   chr6_26268803     ZBoe    T    G        0      0        2 
   6   chr6_26268803     ZGre    T    G        1      2        2 
   6   chr6_26268803     ZHar    T    G        0      0        2 
   6   chr6_26268803   Sample    T    G        0      0        2 
   6   chr6_26325543     AAsi    G    C        0      0        2 
   6   chr6_26325543     AKia    G    C        0      0        2 
   6   chr6_26325543     AOna    G    C        0      0        2 
   6   chr6_26325543     ASom    G    C        0      0        2 
   6   chr6_26325543     HCab    G    C        1      2        2 
   6   chr6_26325543     HPrz    G    C        1      2        2 
   6   chr6_26325543     ZBoe    G    C        0      0        2 
   6   chr6_26325543     ZGre    G    C        0      0        2 
   6   chr6_26325543     ZHar    G    C        0      0        2 
   6   chr6_26325543   Sample    G    C        1      2        2 
   6   chr6_26333123     AAsi    T    G        0      0        2 
   6   chr6_26333123     AKia    T    G        0      0        2 
   6   chr6_26333123     AOna    T    G        0      0        2 
   6   chr6_26333123     ASom    T    G        0      0        2 
   6   chr6_26333123     HCab    T    G      0.5      1        2 
   6   chr6_26333123     HPrz    T    G        0      0        2 
   6   chr6_26333123     ZBoe    T    G        0      0        2 
   6   chr6_26333123     ZGre    T    G        0      0        2 
   6   chr6_26333123     ZHar    T    G        0      0        2 
   6   chr6_26333123   Sample    T    G        0      0        2 
   6   chr6_26336586     AAsi    T    G        0      0        2 
   6   chr6_26336586     AKia    T    G        0      0        2 
   6   chr6_26336586     AOna    T    G        0      0        2 
   6   chr6_26336586     ASom    T    G        0      0        2 
   6   chr6_26336586     HCab    T    G        0      0        2 
   6   chr6_26336586     HPrz    T    G        0      0        2 
   6   chr6_26336586     ZBoe    T    G        1      2        2 
   6   chr6_26336586     ZGre    T    G        1      2        2 
   6   chr6_26336586     ZHar    T    G        1      2        2 
   6   chr6_26336586   Sample    T    G        0      0        2 
   6   chr6_26358379     AAsi    A    T        0      0        2 
   6   chr6_26358379     AKia    A    T        0      0        2 
   6   chr6_26358379     AOna    A    T        0      0        2 
   6   chr6_26358379     ASom    A    T        0      0        2 
   6   chr6_26358379     HCab    A    T        1      2        2 
   6   chr6_26358379     HPrz    A    T        1      2        2 
   6   chr6_26358379     ZBoe    A    T        0      0        2 
   6   chr6_26358379     ZGre    A    T        0      0        2 
   6   chr6_26358379     ZHar    A    T        0      0        2 
   6   chr6_26358379   Sample    A    T        1      2        2 
   6   chr6_26367061     AAsi    C    G        0      0        2 
   6   chr6_26367061     AKia    C    G        0      0        2 
   6   chr6_26367061     AOna    C    G        0      0        2 
   6   chr6_26367061     ASom    C    G        0      0        2 
   6   chr6_26367061     HCab    C    G        0      0        2 
   6   chr6_26367061     HPrz    C    G        0      0        2 
   6   chr6_26367061     ZBoe    C    G        1      2        2 
   6   chr6_26367061     ZGre    C    G        0      0        2 
   6   chr6_26367061     ZHar    C    G        0      0        2 
   6   chr6_26367061   Sample    C    G        0      0        2 
   6   chr6_26375555     AAsi    C    G        0      0        2 
   6   chr6_26375555     AKia    C    G        0      0        2 
   6   chr6_26375555     AOna    C    G        0      0        2 
   6   chr6_26375555     ASom    C    G      0.5      1        2 
   6   chr6_26375555     HCab    C    G        0      0        2 
   6   chr6_26375555     HPrz    C    G        0      0        2 
   6   chr6_26375555     ZBoe    C    G        0      0        2 
   6   chr6_26375555     ZGre    C    G        0      0        2 
   6   chr6_26375555     ZHar    C    G        0      0        2 
   6   chr6_26375555   Sample    C    G        0      0        2 
   6   chr6_26384837     AAsi    A    C        0      0        2 
   6   chr6_26384837     AKia    A    C        0      0        2 
   6   chr6_26384837     AOna    A    C        0      0        2 
   6   chr6_26384837     ASom    A    C        0      0        2 
   6   chr6_26384837     HCab    A    C        1      2        2 
   6   chr6_26384837     HPrz    A    C        1      2        2 
   6   chr6_26384837     ZBoe    A    C        0      0        2 
   6   chr6_26384837     ZGre    A    C        0      0        2 
   6   chr6_26384837     ZHar    A    C        0      0        2 
   6   chr6_26384837   Sample    A    C        1      2        2 
   6   chr6_26397424     AAsi    G    C        0      0        2 
   6   chr6_26397424     AKia    G    C        0      0        2 
   6   chr6_26397424     AOna    G    C        0      0        2 
   6   chr6_26397424     ASom    G    C        0      0        2 
   6   chr6_26397424     HCab    G    C        1      2        2 
   6   chr6_26397424     HPrz    G    C        1      2        2 
   6   chr6_26397424     ZBoe    G    C        0      0        2 
   6   chr6_26397424     ZGre    G    C        0      0        2 
   6   chr6_26397424     ZHar    G    C        0      0        2 
   6   chr6_26397424   Sample    G    C        1      2        2 
   6   chr6_26400715     AAsi    T    G        0      0        2 
   6   chr6_26400715     AKia    T    G        1      2        2 
   6   chr6_26400715     AOna    T    G        0      0        2 
   6   chr6_26400715     ASom    T    G        0      0        2 
   6   chr6_26400715     HCab    T    G        0      0        2 
   6   chr6_26400715     HPrz    T    G        0      0        2 
   6   chr6_26400715     ZBoe    T    G        0      0        2 
   6   chr6_26400715     ZGre    T    G        0      0        2 
   6   chr6_26400715     ZHar    T    G        0      0        2 
   6   chr6_26400715   Sample    T    G        0      0        2 
   6   chr6_26408375     AAsi    T    G        0      0        2 
   6   chr6_26408375     AKia    T    G        0      0        2 
   6   chr6_26408375     AOna    T    G        0      0        2 
   6   chr6_26408375     ASom    T    G        0      0        2 
   6   chr6_26408375     HCab    T    G        0      0        2 
   6   chr6_26408375     HPrz    T    G        0      0        2 
   6   chr6_26408375     ZBoe    T    G        0      0        2 
   6   chr6_26408375     ZGre    T    G        1      2        2 
   6   chr6_26408375     ZHar    T    G        0      0        2 
   6   chr6_26408375   Sample    T    G        0      0        2 
   6   chr6_26409209     AAsi    T    G        0      0        2 
   6   chr6_26409209     AKia    T    G        0      0        2 
   6   chr6_26409209     AOna    T    G        0      0        2 
   6   chr6_26409209     ASom    T    G        0      0        2 
   6   chr6_26409209     HCab    T    G      0.5      1        2 
   6   chr6_26409209     HPrz    T    G        0      0        2 
   6   chr6_26409209     ZBoe    T    G        0      0        2 
   6   chr6_26409209     ZGre    T    G        0      0        2 
   6   chr6_26409209     ZHar    T    G        0      0        2 
   6   chr6_26409209   Sample    T    G        0      0        2 
   6   chr6_26466299     AAsi    G    T        0      0        2 
   6   chr6_26466299     AKia    G    T        0      0        2 
   6   chr6_26466299     AOna    G    T        0      0        2 
   6   chr6_26466299     ASom    G    T      0.5      1        2 
   6   chr6_26466299     HCab    G    T        0      0        2 
   6   chr6_26466299     HPrz    G    T        0      0        2 
   6   chr6_26466299     ZBoe    G    T        0      0        2 
   6   chr6_26466299     ZGre    G    T        0      0        2 
   6   chr6_26466299     ZHar    G    T        0      0        2 
   6   chr6_26466299   Sample    G    T        0      0        2 
   6   chr6_26473883     AAsi    C    A        0      0        2 
   6   chr6_26473883     AKia    C    A        0      0        2 
   6   chr6_26473883     AOna    C    A        0      0        2 
   6   chr6_26473883     ASom    C    A        0      0        2 
   6   chr6_26473883     HCab    C    A        0      0        2 
   6   chr6_26473883     HPrz    C    A        0      0        2 
   6   chr6_26473883     ZBoe    C    A      0.5      1        2 
   6   chr6_26473883     ZGre    C    A        0      0        2 
   6   chr6_26473883     ZHar    C    A        0      0        2 
   6   chr6_26473883   Sample    C    A        0      0        2 
   6   chr6_26475432     AAsi    T    A        0      0        2 
   6   chr6_26475432     AKia    T    A        0      0        2 
   6   chr6_26475432     AOna    T    A        0      0        2 
   6   chr6_26475432     ASom    T    A        0      0        2 
   6   chr6_26475432     HCab    T    A        1      2        2 
   6   chr6_26475432     HPrz    T    A        1      2        2 
   6   chr6_26475432     ZBoe    T    A        0      0        2 
   6   chr6_26475432     ZGre    T    A        0      0        2 
   6   chr6_26475432     ZHar    T    A        0      0        2 
   6   chr6_26475432   Sample    T    A        1      2        2 
   6   chr6_26515956     AAsi    A    C        0      0        2 
   6   chr6_26515956     AKia    A    C        0      0        2 
   6   chr6_26515956     AOna    A    C        0      0        2 
   6   chr6_26515956     ASom    A    C        1      2        2 
   6   chr6_26515956     HCab    A    C        0      0        2 
   6   chr6_26515956     HPrz    A    C        0      0        2 
   6   chr6_26515956     ZBoe    A    C        0      0        2 
   6   chr6_26515956     ZGre    A    C        0      0        2 
   6   chr6_26515956     ZHar    A    C        0      0        2 
   6   chr6_26515956   Sample    A    C        0      0        2 
   6   chr6_26521219     AAsi    G    C        0      0        2 
   6   chr6_26521219     AKia    G    C        0      0        2 
   6   chr6_26521219     AOna    G    C        0      0        2 
   6   chr6_26521219     ASom    G    C        0      0        2 
   6   chr6_26521219     HCab    G    C      0.5      1        2 
   6   chr6_26521219     HPrz    G    C        0      0        2 
   6   chr6_26521219     ZBoe    G    C        0      0        2 
   6   chr6_26521219     ZGre    G    C        0      0        2 
   6   chr6_26521219     ZHar    G    C        0      0        2 
   6   chr6_26521219   Sample    G    C        0      0        2 
   6   chr6_26535639     AAsi    G    T        0      0        2 
   6   chr6_26535639     AKia    G    T        0      0        2 
   6   chr6_26535639     AOna    G    T        0      0        2 
   6   chr6_26535639     ASom    G    T        0      0        2 
   6   chr6_26535639     HCab    G    T        1      2        2 
   6   chr6_26535639     HPrz    G    T        1      2        2 
   6   chr6_26535639     ZBoe    G    T        0      0        2 
   6   chr6_26535639     ZGre    G    T        0      0        2 
   6   chr6_26535639     ZHar    G    T        0      0        2 
   6   chr6_26535639   Sample    G    T        1      2        2 
   6   chr6_26545631     AAsi    T    G        0      0        2 
   6   chr6_26545631     AKia    T    G        0      0        2 
   6   chr6_26545631     AOna    T    G        0      0        2 
   6   chr6_26545631     ASom    T    G        0      0        2 
   6   chr6_26545631     HCab    T    G        0      0        2 
   6   chr6_26545631     HPrz    T    G        0      0        2 
   6   chr6_26545631     ZBoe    T    G      0.5      1        2 
   6   chr6_26545631     ZGre    T    G        0      0        2 
   6   chr6_26545631     ZHar    T    G        0      0        2 
   6   chr6_26545631   Sample    T    G        0      0        2 
   6   chr6_26545664     AAsi    C    A        0      0        2 
   6   chr6_26545664     AKia    C    A        0      0        2 
   6   chr6_26545664     AOna    C    A        0      0        2 
   6   chr6_26545664     ASom    C    A        0      0        2 
   6   chr6_26545664     HCab    C    A        1      2        2 
   6   chr6_26545664     HPrz    C    A        1      2        2 
   6   chr6_26545664     ZBoe    C    A        0      0        2 
   6   chr6_26545664     ZGre    C    A        0      0        2 
   6   chr6_26545664     ZHar    C    A        0      0        2 
   6   chr6_26545664   Sample    C    A        1      2        2 
   6   chr6_26556845     AAsi    C    A        0      0        2 
   6   chr6_26556845     AKia    C    A        0      0        2 
   6   chr6_26556845     AOna    C    A        0      0        2 
   6   chr6_26556845     ASom    C    A        0      0        2 
   6   chr6_26556845     HCab    C    A        1      2        2 
   6   chr6_26556845     HPrz    C    A        1      2        2 
   6   chr6_26556845     ZBoe    C    A        0      0        2 
   6   chr6_26556845     ZGre    C    A        0      0        2 
   6   chr6_26556845     ZHar    C    A        0      0        2 
   6   chr6_26556845   Sample    C    A        1      2        2 
   6   chr6_26571961     AAsi    T    A        0      0        2 
   6   chr6_26571961     AKia    T    A        1      2        2 
   6   chr6_26571961     AOna    T    A        1      2        2 
   6   chr6_26571961     ASom    T    A        0      0        2 
   6   chr6_26571961     HCab    T    A        0      0        2 
   6   chr6_26571961     HPrz    T    A        0      0        2 
   6   chr6_26571961     ZBoe    T    A        0      0        2 
   6   chr6_26571961     ZGre    T    A        0      0        2 
   6   chr6_26571961     ZHar    T    A        0      0        2 
   6   chr6_26571961   Sample    T    A        0      0        2 
   6   chr6_26596099     AAsi    T    G        0      0        2 
   6   chr6_26596099     AKia    T    G        0      0        2 
   6   chr6_26596099     AOna    T    G        0      0        2 
   6   chr6_26596099     ASom    T    G        0      0        2 
   6   chr6_26596099     HCab    T    G        0      0        2 
   6   chr6_26596099     HPrz    T    G        0      0        2 
   6   chr6_26596099     ZBoe    T    G        0      0        2 
   6   chr6_26596099     ZGre    T    G        0      0        2 
   6   chr6_26596099     ZHar    T    G        1      2        2 
   6   chr6_26596099   Sample    T    G        0      0        2 
   6   chr6_26602857     AAsi    C    G        0      0        2 
   6   chr6_26602857     AKia    C    G        0      0        2 
   6   chr6_26602857     AOna    C    G        0      0        2 
   6   chr6_26602857     ASom    C    G        0      0        2 
   6   chr6_26602857     HCab    C    G        0      0        2 
   6   chr6_26602857     HPrz    C    G        0      0        2 
   6   chr6_26602857     ZBoe    C    G        0      0        2 
   6   chr6_26602857     ZGre    C    G        1      2        2 
   6   chr6_26602857     ZHar    C    G        0      0        2 
   6   chr6_26602857   Sample    C    G        0      0        2 
   6   chr6_26627770     AAsi    C    G        0      0        2 
   6   chr6_26627770     AKia    C    G        0      0        2 
   6   chr6_26627770     AOna    C    G        0      0        2 
   6   chr6_26627770     ASom    C    G        0      0        2 
   6   chr6_26627770     HCab    C    G        0      0        2 
   6   chr6_26627770     HPrz    C    G        0      0        2 
   6   chr6_26627770     ZBoe    C    G        0      0        2 
   6   chr6_26627770     ZGre    C    G        0      0        2 
   6   chr6_26627770     ZHar    C    G        1      2        2 
   6   chr6_26627770   Sample    C    G        0      0        2 
   6   chr6_26672957     AAsi    A    T        0      0        2 
   6   chr6_26672957     AKia    A    T        0      0        2 
   6   chr6_26672957     AOna    A    T        0      0        2 
   6   chr6_26672957     ASom    A    T        0      0        2 
   6   chr6_26672957     HCab    A    T      0.5      1        2 
   6   chr6_26672957     HPrz    A    T        0      0        2 
   6   chr6_26672957     ZBoe    A    T        0      0        2 
   6   chr6_26672957     ZGre    A    T        0      0        2 
   6   chr6_26672957     ZHar    A    T        0      0        2 
   6   chr6_26672957   Sample    A    T        0      0        2 
   6   chr6_26735932     AAsi    T    A        1      2        2 
   6   chr6_26735932     AKia    T    A        1      2        2 
   6   chr6_26735932     AOna    T    A        1      2        2 
   6   chr6_26735932     ASom    T    A        1      2        2 
   6   chr6_26735932     HCab    T    A        0      0        2 
   6   chr6_26735932     HPrz    T    A        0      0        2 
   6   chr6_26735932     ZBoe    T    A        0      0        2 
   6   chr6_26735932     ZGre    T    A        0      0        2 
   6   chr6_26735932     ZHar    T    A        0      0        2 
   6   chr6_26735932   Sample    T    A        0      0        2 
   6   chr6_26751372     AAsi    T    G        0      0        2 
   6   chr6_26751372     AKia    T    G      0.5      1        2 
   6   chr6_26751372     AOna    T    G        0      0        2 
   6   chr6_26751372     ASom    T    G        0      0        2 
   6   chr6_26751372     HCab    T    G        0      0        2 
   6   chr6_26751372     HPrz    T    G        0      0        2 
   6   chr6_26751372     ZBoe    T    G        0      0        2 
   6   chr6_26751372     ZGre    T    G        0      0        2 
   6   chr6_26751372     ZHar    T    G        0      0        2 
   6   chr6_26751372   Sample    T    G        0      0        2 
   6   chr6_26766922     AAsi    T    G        1      2        2 
   6   chr6_26766922     AKia    T    G        0      0        2 
   6   chr6_26766922     AOna    T    G        0      0        2 
   6   chr6_26766922     ASom    T    G        1      2        2 
   6   chr6_26766922     HCab    T    G        0      0        2 
   6   chr6_26766922     HPrz    T    G        0      0        2 
   6   chr6_26766922     ZBoe    T    G        0      0        2 
   6   chr6_26766922     ZGre    T    G        0      0        2 
   6   chr6_26766922     ZHar    T    G        0      0        2 
   6   chr6_26766922   Sample    T    G        0      0        2 
   6   chr6_26772132     AAsi    C    G        0      0        2 
   6   chr6_26772132     AKia    C    G        0      0        2 
   6   chr6_26772132     AOna    C    G        0      0        2 
   6   chr6_26772132     ASom    C    G      0.5      1        2 
   6   chr6_26772132     HCab    C    G        0      0        2 
   6   chr6_26772132     HPrz    C    G        0      0        2 
   6   chr6_26772132     ZBoe    C    G        0      0        2 
   6   chr6_26772132     ZGre    C    G        0      0        2 
   6   chr6_26772132     ZHar    C    G        0      0        2 
   6   chr6_26772132   Sample    C    G        0      0        2 
   6   chr6_26792048     AAsi    C    G        0      0        2 
   6   chr6_26792048     AKia    C    G        0      0        2 
   6   chr6_26792048     AOna    C    G        1      2        2 
   6   chr6_26792048     ASom    C    G        0      0        2 
   6   chr6_26792048     HCab    C    G        0      0        2 
   6   chr6_26792048     HPrz    C    G        0      0        2 
   6   chr6_26792048     ZBoe    C    G        0      0        2 
   6   chr6_26792048     ZGre    C    G        0      0        2 
   6   chr6_26792048     ZHar    C    G        0      0        2 
   6   chr6_26792048   Sample    C    G        0      0        2 
   6   chr6_26794441     AAsi    C    A        0      0        2 
   6   chr6_26794441     AKia    C    A        1      2        2 
   6   chr6_26794441     AOna    C    A        1      2        2 
   6   chr6_26794441     ASom    C    A        0      0        2 
   6   chr6_26794441     HCab    C    A        0      0        2 
   6   chr6_26794441     HPrz    C    A        0      0        2 
   6   chr6_26794441     ZBoe    C    A        0      0        2 
   6   chr6_26794441     ZGre    C    A        0      0        2 
   6   chr6_26794441     ZHar    C    A        0      0        2 
   6   chr6_26794441   Sample    C    A        0      0        2 
   6   chr6_26795970     AAsi    A    T        0      0        2 
   6   chr6_26795970     AKia    A    T        0      0        2 
   6   chr6_26795970     AOna    A    T        0      0        2 
   6   chr6_26795970     ASom    A    T        0      0        2 
   6   chr6_26795970     HCab    A    T        0      0        2 
   6   chr6_26795970     HPrz    A    T        0      0        2 
   6   chr6_26795970     ZBoe    A    T      0.5      1        2 
   6   chr6_26795970     ZGre    A    T        0      0        2 
   6   chr6_26795970     ZHar    A    T        0      0        2 
   6   chr6_26795970   Sample    A    T        0      0        2 
   6   chr6_26806620     AAsi    C    G        0      0        2 
   6   chr6_26806620     AKia    C    G        0      0        2 
   6   chr6_26806620     AOna    C    G        0      0        2 
   6   chr6_26806620     ASom    C    G        0      0        2 
   6   chr6_26806620     HCab    C    G        1      2        2 
   6   chr6_26806620     HPrz    C    G        1      2        2 
   6   chr6_26806620     ZBoe    C    G        0      0        2 
   6   chr6_26806620     ZGre    C    G        0      0        2 
   6   chr6_26806620     ZHar    C    G        0      0        2 
   6   chr6_26806620   Sample    C    G        1      2        2 
   6   chr6_26820049     AAsi    A    C        0      0        2 
   6   chr6_26820049     AKia    A    C        0      0        2 
   6   chr6_26820049     AOna    A    C        0      0        2 
   6   chr6_26820049     ASom    A    C        0      0        2 
   6   chr6_26820049     HCab    A    C        1      2        2 
   6   chr6_26820049     HPrz    A    C        1      2        2 
   6   chr6_26820049     ZBoe    A    C        0      0        2 
   6   chr6_26820049     ZGre    A    C        0      0        2 
   6   chr6_26820049     ZHar    A    C        0      0        2 
   6   chr6_26820049   Sample    A    C        1      2        2 
   6   chr6_26909401     AAsi    G    C        0      0        2 
   6   chr6_26909401     AKia    G    C        0      0        2 
   6   chr6_26909401     AOna    G    C        0      0        2 
   6   chr6_26909401     ASom    G    C        0      0        2 
   6   chr6_26909401     HCab    G    C        1      2        2 
   6   chr6_26909401     HPrz    G    C        1      2        2 
   6   chr6_26909401     ZBoe    G    C        0      0        2 
   6   chr6_26909401     ZGre    G    C        0      0        2 
   6   chr6_26909401     ZHar    G    C        0      0        2 
   6   chr6_26909401   Sample    G    C        1      2        2 
   6   chr6_26918384     AAsi    T    G        0      0        2 
   6   chr6_26918384     AKia    T    G        0      0        2 
   6   chr6_26918384     AOna    T    G        0      0        2 
   6   chr6_26918384     ASom    T    G        0      0        2 
   6   chr6_26918384     HCab    T    G        0      0        2 
   6   chr6_26918384     HPrz    T    G        0      0        2 
   6   chr6_26918384     ZBoe    T    G        1      2        2 
   6   chr6_26918384     ZGre    T    G        0      0        2 
   6   chr6_26918384     ZHar    T    G        0      0        2 
   6   chr6_26918384   Sample    T    G        0      0        2 
   6   chr6_26920651     AAsi    T    G        0      0        2 
   6   chr6_26920651     AKia    T    G        0      0        2 
   6   chr6_26920651     AOna    T    G        0      0        2 
   6   chr6_26920651     ASom    T    G        0      0        2 
   6   chr6_26920651     HCab    T    G        1      2        2 
   6   chr6_26920651     HPrz    T    G        1      2        2 
   6   chr6_26920651     ZBoe    T    G        0      0        2 
   6   chr6_26920651     ZGre    T    G        0      0        2 
   6   chr6_26920651     ZHar    T    G        0      0        2 
   6   chr6_26920651   Sample    T    G        1      2        2 
   6   chr6_26925533     AAsi    A    C        0      0        2 
   6   chr6_26925533     AKia    A    C        0      0        2 
   6   chr6_26925533     AOna    A    C        0      0        2 
   6   chr6_26925533     ASom    A    C        0      0        2 
   6   chr6_26925533     HCab    A    C        1      2        2 
   6   chr6_26925533     HPrz    A    C        1      2        2 
   6   chr6_26925533     ZBoe    A    C        0      0        2 
   6   chr6_26925533     ZGre    A    C        0      0        2 
   6   chr6_26925533     ZHar    A    C        0      0        2 
   6   chr6_26925533   Sample    A    C        1      2        2 
   6   chr6_26938047     AAsi    G    C        0      0        2 
   6   chr6_26938047     AKia    G    C        0      0        2 
   6   chr6_26938047     AOna    G    C        0      0        2 
   6   chr6_26938047     ASom    G    C        0      0        2 
   6   chr6_26938047     HCab    G    C        1      2        2 
   6   chr6_26938047     HPrz    G    C        1      2        2 
   6   chr6_26938047     ZBoe    G    C        0      0        2 
   6   chr6_26938047     ZGre    G    C        0      0        2 
   6   chr6_26938047     ZHar    G    C        0      0        2 
   6   chr6_26938047   Sample    G    C        1      2        2 
   6   chr6_26946546     AAsi    C    A        0      0        2 
   6   chr6_26946546     AKia    C    A        0      0        2 
   6   chr6_26946546     AOna    C    A        0      0        2 
   6   chr6_26946546     ASom    C    A        0      0        2 
   6   chr6_26946546     HCab    C    A        1      2        2 
   6   chr6_26946546     HPrz    C    A        1      2        2 
   6   chr6_26946546     ZBoe    C    A        0      0        2 
   6   chr6_26946546     ZGre    C    A        0      0        2 
   6   chr6_26946546     ZHar    C    A        0      0        2 
   6   chr6_26946546   Sample    C    A        1      2        2 
   6   chr6_26951633     AAsi    C    G        0      0        2 
   6   chr6_26951633     AKia    C    G        0      0        2 
   6   chr6_26951633     AOna    C    G        0      0        2 
   6   chr6_26951633     ASom    C    G        0      0        2 
   6   chr6_26951633     HCab    C    G        1      2        2 
   6   chr6_26951633     HPrz    C    G        1      2        2 
   6   chr6_26951633     ZBoe    C    G        0      0        2 
   6   chr6_26951633     ZGre    C    G        0      0        2 
   6   chr6_26951633     ZHar    C    G        0      0        2 
   6   chr6_26951633   Sample    C    G        1      2        2 
   6   chr6_26966219     AAsi    G    C        0      0        2 
   6   chr6_26966219     AKia    G    C        0      0        2 
   6   chr6_26966219     AOna    G    C        0      0        2 
   6   chr6_26966219     ASom    G    C        0      0        2 
   6   chr6_26966219     HCab    G    C        0      0        2 
   6   chr6_26966219     HPrz    G    C        0      0        2 
   6   chr6_26966219     ZBoe    G    C      0.5      1        2 
   6   chr6_26966219     ZGre    G    C        0      0        2 
   6   chr6_26966219     ZHar    G    C        0      0        2 
   6   chr6_26966219   Sample    G    C        0      0        2 
   6   chr6_26968252     AAsi    G    C        0      0        2 
   6   chr6_26968252     AKia    G    C        0      0        2 
   6   chr6_26968252     AOna    G    C        0      0        2 
   6   chr6_26968252     ASom    G    C        0      0        2 
   6   chr6_26968252     HCab    G    C        1      2        2 
   6   chr6_26968252     HPrz    G    C        1      2        2 
   6   chr6_26968252     ZBoe    G    C        0      0        2 
   6   chr6_26968252     ZGre    G    C        0      0        2 
   6   chr6_26968252     ZHar    G    C        0      0        2 
   6   chr6_26968252   Sample    G    C        1      2        2 
   6   chr6_26998719     AAsi    G    T        0      0        2 
   6   chr6_26998719     AKia    G    T        0      0        2 
   6   chr6_26998719     AOna    G    T        0      0        2 
   6   chr6_26998719     ASom    G    T        0      0        2 
   6   chr6_26998719     HCab    G    T        1      2        2 
   6   chr6_26998719     HPrz    G    T        1      2        2 
   6   chr6_26998719     ZBoe    G    T        0      0        2 
   6   chr6_26998719     ZGre    G    T        0      0        2 
   6   chr6_26998719     ZHar    G    T        0      0        2 
   6   chr6_26998719   Sample    G    T        1      2        2 
   6   chr6_27019839     AAsi    G    C        0      0        2 
   6   chr6_27019839     AKia    G    C        0      0        2 
   6   chr6_27019839     AOna    G    C        0      0        2 
   6   chr6_27019839     ASom    G    C        0      0        2 
   6   chr6_27019839     HCab    G    C        1      2        2 
   6   chr6_27019839     HPrz    G    C        1      2        2 
   6   chr6_27019839     ZBoe    G    C        0      0        2 
   6   chr6_27019839     ZGre    G    C        0      0        2 
   6   chr6_27019839     ZHar    G    C        0      0        2 
   6   chr6_27019839   Sample    G    C        1      2        2 
   6   chr6_27024282     AAsi    C    G        0      0        2 
   6   chr6_27024282     AKia    C    G        0      0        2 
   6   chr6_27024282     AOna    C    G        0      0        2 
   6   chr6_27024282     ASom    C    G        0      0        2 
   6   chr6_27024282     HCab    C    G        0      0        2 
   6   chr6_27024282     HPrz    C    G        0      0        2 
   6   chr6_27024282     ZBoe    C    G        0      0        2 
   6   chr6_27024282     ZGre    C    G      0.5      1        2 
   6   chr6_27024282     ZHar    C    G        0      0        2 
   6   chr6_27024282   Sample    C    G        0      0        2 
   6   chr6_27089853     AAsi    C    G        0      0        2 
   6   chr6_27089853     AKia    C    G        0      0        2 
   6   chr6_27089853     AOna    C    G        0      0        2 
   6   chr6_27089853     ASom    C    G        0      0        2 
   6   chr6_27089853     HCab    C    G        1      2        2 
   6   chr6_27089853     HPrz    C    G        1      2        2 
   6   chr6_27089853     ZBoe    C    G        0      0        2 
   6   chr6_27089853     ZGre    C    G        0      0        2 
   6   chr6_27089853     ZHar    C    G        0      0        2 
   6   chr6_27089853   Sample    C    G        1      2        2 
   6   chr6_27109147     AAsi    G    T        0      0        2 
   6   chr6_27109147     AKia    G    T        1      2        2 
   6   chr6_27109147     AOna    G    T        1      2        2 
   6   chr6_27109147     ASom    G    T        0      0        2 
   6   chr6_27109147     HCab    G    T        0      0        2 
   6   chr6_27109147     HPrz    G    T        0      0        2 
   6   chr6_27109147     ZBoe    G    T        0      0        2 
   6   chr6_27109147     ZGre    G    T        0      0        2 
   6   chr6_27109147     ZHar    G    T        0      0        2 
   6   chr6_27109147   Sample    G    T        0      0        2 
   6   chr6_27132292     AAsi    T    G        0      0        2 
   6   chr6_27132292     AKia    T    G        0      0        2 
   6   chr6_27132292     AOna    T    G        1      2        2 
   6   chr6_27132292     ASom    T    G        0      0        2 
   6   chr6_27132292     HCab    T    G        0      0        2 
   6   chr6_27132292     HPrz    T    G        0      0        2 
   6   chr6_27132292     ZBoe    T    G        0      0        2 
   6   chr6_27132292     ZGre    T    G        0      0        2 
   6   chr6_27132292     ZHar    T    G        0      0        2 
   6   chr6_27132292   Sample    T    G        0      0        2 
   6   chr6_27146767     AAsi    G    C        0      0        2 
   6   chr6_27146767     AKia    G    C        0      0        2 
   6   chr6_27146767     AOna    G    C        0      0        2 
   6   chr6_27146767     ASom    G    C        0      0        2 
   6   chr6_27146767     HCab    G    C        0      0        2 
   6   chr6_27146767     HPrz    G    C      0.5      1        2 
   6   chr6_27146767     ZBoe    G    C        0      0        2 
   6   chr6_27146767     ZGre    G    C        0      0        2 
   6   chr6_27146767     ZHar    G    C        0      0        2 
   6   chr6_27146767   Sample    G    C        0      0        2 
   6   chr6_27166404     AAsi    A    C        0      0        2 
   6   chr6_27166404     AKia    A    C        0      0        2 
   6   chr6_27166404     AOna    A    C        0      0        2 
   6   chr6_27166404     ASom    A    C        0      0        2 
   6   chr6_27166404     HCab    A    C        0      0        2 
   6   chr6_27166404     HPrz    A    C        0      0        2 
   6   chr6_27166404     ZBoe    A    C      0.5      1        2 
   6   chr6_27166404     ZGre    A    C        0      0        2 
   6   chr6_27166404     ZHar    A    C        0      0        2 
   6   chr6_27166404   Sample    A    C        0      0        2 
   6   chr6_27178922     AAsi    G    C        0      0        2 
   6   chr6_27178922     AKia    G    C        0      0        2 
   6   chr6_27178922     AOna    G    C        1      2        2 
   6   chr6_27178922     ASom    G    C        0      0        2 
   6   chr6_27178922     HCab    G    C        0      0        2 
   6   chr6_27178922     HPrz    G    C        0      0        2 
   6   chr6_27178922     ZBoe    G    C        0      0        2 
   6   chr6_27178922     ZGre    G    C        0      0        2 
   6   chr6_27178922     ZHar    G    C        0      0        2 
   6   chr6_27178922   Sample    G    C        0      0        2 
   6   chr6_27188580     AAsi    A    C        0      0        2 
   6   chr6_27188580     AKia    A    C        1      2        2 
   6   chr6_27188580     AOna    A    C        0      0        2 
   6   chr6_27188580     ASom    A    C        0      0        2 
   6   chr6_27188580     HCab    A    C        0      0        2 
   6   chr6_27188580     HPrz    A    C        0      0        2 
   6   chr6_27188580     ZBoe    A    C        0      0        2 
   6   chr6_27188580     ZGre    A    C        0      0        2 
   6   chr6_27188580     ZHar    A    C        0      0        2 
   6   chr6_27188580   Sample    A    C        0      0        2 
   6   chr6_27207041     AAsi    G    C        1      2        2 
   6   chr6_27207041     AKia    G    C        0      0        2 
   6   chr6_27207041     AOna    G    C        0      0        2 
   6   chr6_27207041     ASom    G    C        1      2        2 
   6   chr6_27207041     HCab    G    C        0      0        2 
   6   chr6_27207041     HPrz    G    C        0      0        2 
   6   chr6_27207041     ZBoe    G    C        0      0        2 
   6   chr6_27207041     ZGre    G    C        0      0        2 
   6   chr6_27207041     ZHar    G    C        0      0        2 
   6   chr6_27207041   Sample    G    C        0      0        2 
   6   chr6_27209192     AAsi    C    G        0      0        2 
   6   chr6_27209192     AKia    C    G        0      0        2 
   6   chr6_27209192     AOna    C    G        0      0        2 
   6   chr6_27209192     ASom    C    G        0      0        2 
   6   chr6_27209192     HCab    C    G        0      0        2 
   6   chr6_27209192     HPrz    C    G        0      0        2 
   6   chr6_27209192     ZBoe    C    G        0      0        2 
   6   chr6_27209192     ZGre    C    G        1      2        2 
   6   chr6_27209192     ZHar    C    G        0      0        2 
   6   chr6_27209192   Sample    C    G        0      0        2 
   6   chr6_27237789     AAsi    G    C        0      0        2 
   6   chr6_27237789     AKia    G    C        0      0        2 
   6   chr6_27237789     AOna    G    C        0      0        2 
   6   chr6_27237789     ASom    G    C        0      0        2 
   6   chr6_27237789     HCab    G    C        1      2        2 
   6   chr6_27237789     HPrz    G    C        1      2        2 
   6   chr6_27237789     ZBoe    G    C        0      0        2 
   6   chr6_27237789     ZGre    G    C        0      0        2 
   6   chr6_27237789     ZHar    G    C        0      0        2 
   6   chr6_27237789   Sample    G    C        1      2        2 
   6   chr6_27252675     AAsi    G    T        0      0        2 
   6   chr6_27252675     AKia    G    T        0      0        2 
   6   chr6_27252675     AOna    G    T        0      0        2 
   6   chr6_27252675     ASom    G    T        0      0        2 
   6   chr6_27252675     HCab    G    T        1      2        2 
   6   chr6_27252675     HPrz    G    T        1      2        2 
   6   chr6_27252675     ZBoe    G    T        0      0        2 
   6   chr6_27252675     ZGre    G    T        0      0        2 
   6   chr6_27252675     ZHar    G    T        0      0        2 
   6   chr6_27252675   Sample    G    T        1      2        2 
   6   chr6_27279257     AAsi    T    A        0      0        2 
   6   chr6_27279257     AKia    T    A        0      0        2 
   6   chr6_27279257     AOna    T    A        0      0        2 
   6   chr6_27279257     ASom    T    A        0      0        2 
   6   chr6_27279257     HCab    T    A        0      0        2 
   6   chr6_27279257     HPrz    T    A        1      2        2 
   6   chr6_27279257     ZBoe    T    A        0      0        2 
   6   chr6_27279257     ZGre    T    A        0      0        2 
   6   chr6_27279257     ZHar    T    A        0      0        2 
   6   chr6_27279257   Sample    T    A        0      0        2 
   6   chr6_27296009     AAsi    T    G        0      0        2 
   6   chr6_27296009     AKia    T    G        0      0        2 
   6   chr6_27296009     AOna    T    G        1      2        2 
   6   chr6_27296009     ASom    T    G        0      0        2 
   6   chr6_27296009     HCab    T    G        0      0        2 
   6   chr6_27296009     HPrz    T    G        0      0        2 
   6   chr6_27296009     ZBoe    T    G        0      0        2 
   6   chr6_27296009     ZGre    T    G        0      0        2 
   6   chr6_27296009     ZHar    T    G        0      0        2 
   6   chr6_27296009   Sample    T    G        0      0        2 
   6   chr6_27302928     AAsi    G    C        0      0        2 
   6   chr6_27302928     AKia    G    C        0      0        2 
   6   chr6_27302928     AOna    G    C        0      0        2 
   6   chr6_27302928     ASom    G    C        0      0        2 
   6   chr6_27302928     HCab    G    C        1      2        2 
   6   chr6_27302928     HPrz    G    C        1      2        2 
   6   chr6_27302928     ZBoe    G    C        0      0        2 
   6   chr6_27302928     ZGre    G    C        0      0        2 
   6   chr6_27302928     ZHar    G    C        0      0        2 
   6   chr6_27302928   Sample    G    C        1      2        2 
   6   chr6_27307847     AAsi    C    G        0      0        2 
   6   chr6_27307847     AKia    C    G        1      2        2 
   6   chr6_27307847     AOna    C    G        1      2        2 
   6   chr6_27307847     ASom    C    G        0      0        2 
   6   chr6_27307847     HCab    C    G        0      0        2 
   6   chr6_27307847     HPrz    C    G        0      0        2 
   6   chr6_27307847     ZBoe    C    G        0      0        2 
   6   chr6_27307847     ZGre    C    G        0      0        2 
   6   chr6_27307847     ZHar    C    G        0      0        2 
   6   chr6_27307847   Sample    C    G        0      0        2 
   6   chr6_27380088     AAsi    G    C        0      0        2 
   6   chr6_27380088     AKia    G    C        0      0        2 
   6   chr6_27380088     AOna    G    C        0      0        2 
   6   chr6_27380088     ASom    G    C        0      0        2 
   6   chr6_27380088     HCab    G    C        1      2        2 
   6   chr6_27380088     HPrz    G    C        1      2        2 
   6   chr6_27380088     ZBoe    G    C        0      0        2 
   6   chr6_27380088     ZGre    G    C        0      0        2 
   6   chr6_27380088     ZHar    G    C        0      0        2 
   6   chr6_27380088   Sample    G    C        1      2        2 
   6   chr6_27402761     AAsi    T    G        0      0        2 
   6   chr6_27402761     AKia    T    G        0      0        2 
   6   chr6_27402761     AOna    T    G        1      2        2 
   6   chr6_27402761     ASom    T    G        0      0        2 
   6   chr6_27402761     HCab    T    G        0      0        2 
   6   chr6_27402761     HPrz    T    G        0      0        2 
   6   chr6_27402761     ZBoe    T    G        0      0        2 
   6   chr6_27402761     ZGre    T    G        0      0        2 
   6   chr6_27402761     ZHar    T    G        0      0        2 
   6   chr6_27402761   Sample    T    G        0      0        2 
   6   chr6_27405727     AAsi    A    C      0.5      1        2 
   6   chr6_27405727     AKia    A    C        0      0        2 
   6   chr6_27405727     AOna    A    C        0      0        2 
   6   chr6_27405727     ASom    A    C        0      0        2 
   6   chr6_27405727     HCab    A    C        0      0        2 
   6   chr6_27405727     HPrz    A    C        0      0        2 
   6   chr6_27405727     ZBoe    A    C        0      0        2 
   6   chr6_27405727     ZGre    A    C        0      0        2 
   6   chr6_27405727     ZHar    A    C        0      0        2 
   6   chr6_27405727   Sample    A    C        0      0        2 
   6   chr6_27408654     AAsi    T    G        0      0        2 
   6   chr6_27408654     AKia    T    G        0      0        2 
   6   chr6_27408654     AOna    T    G        0      0        2 
   6   chr6_27408654     ASom    T    G        0      0        2 
   6   chr6_27408654     HCab    T    G      0.5      1        2 
   6   chr6_27408654     HPrz    T    G        1      2        2 
   6   chr6_27408654     ZBoe    T    G        0      0        2 
   6   chr6_27408654     ZGre    T    G        0      0        2 
   6   chr6_27408654     ZHar    T    G        0      0        2 
   6   chr6_27408654   Sample    T    G        1      2        2 
   6   chr6_27413079     AAsi    C    G      0.5      1        2 
   6   chr6_27413079     AKia    C    G        0      0        2 
   6   chr6_27413079     AOna    C    G        0      0        2 
   6   chr6_27413079     ASom    C    G        0      0        2 
   6   chr6_27413079     HCab    C    G        0      0        2 
   6   chr6_27413079     HPrz    C    G        0      0        2 
   6   chr6_27413079     ZBoe    C    G        0      0        2 
   6   chr6_27413079     ZGre    C    G        0      0        2 
   6   chr6_27413079     ZHar    C    G        0      0        2 
   6   chr6_27413079   Sample    C    G        0      0        2 
   6   chr6_27413927     AAsi    A    T        0      0        2 
   6   chr6_27413927     AKia    A    T        0      0        2 
   6   chr6_27413927     AOna    A    T        0      0        2 
   6   chr6_27413927     ASom    A    T        0      0        2 
   6   chr6_27413927     HCab    A    T      0.5      1        2 
   6   chr6_27413927     HPrz    A    T        0      0        2 
   6   chr6_27413927     ZBoe    A    T        0      0        2 
   6   chr6_27413927     ZGre    A    T        0      0        2 
   6   chr6_27413927     ZHar    A    T        0      0        2 
   6   chr6_27413927   Sample    A    T        0      0        2 
   6   chr6_27428228     AAsi    T    G        0      0        2 
   6   chr6_27428228     AKia    T    G        0      0        2 
   6   chr6_27428228     AOna    T    G        0      0        2 
   6   chr6_27428228     ASom    T    G        0      0        2 
   6   chr6_27428228     HCab    T    G        0      0        2 
   6   chr6_27428228     HPrz    T    G        0      0        2 
   6   chr6_27428228     ZBoe    T    G        1      2        2 
   6   chr6_27428228     ZGre    T    G        1      2        2 
   6   chr6_27428228     ZHar    T    G        1      2        2 
   6   chr6_27428228   Sample    T    G        0      0        2 
   6   chr6_27490784     AAsi    G    C        0      0        2 
   6   chr6_27490784     AKia    G    C        0      0        2 
   6   chr6_27490784     AOna    G    C        0      0        2 
   6   chr6_27490784     ASom    G    C        0      0        2 
   6   chr6_27490784     HCab    G    C        0      0        2 
   6   chr6_27490784     HPrz    G    C        0      0        2 
   6   chr6_27490784     ZBoe    G    C      0.5      1        2 
   6   chr6_27490784     ZGre    G    C        0      0        2 
   6   chr6_27490784     ZHar    G    C        0      0        2 
   6   chr6_27490784   Sample    G    C        0      0        2 
   6   chr6_27524551     AAsi    G    C        0      0        2 
   6   chr6_27524551     AKia    G    C        0      0        2 
   6   chr6_27524551     AOna    G    C        0      0        2 
   6   chr6_27524551     ASom    G    C        0      0        2 
   6   chr6_27524551     HCab    G    C        1      2        2 
   6   chr6_27524551     HPrz    G    C        1      2        2 
   6   chr6_27524551     ZBoe    G    C        0      0        2 
   6   chr6_27524551     ZGre    G    C        0      0        2 
   6   chr6_27524551     ZHar    G    C        0      0        2 
   6   chr6_27524551   Sample    G    C        1      2        2 
   6   chr6_27543368     AAsi    T    A        0      0        2 
   6   chr6_27543368     AKia    T    A        0      0        2 
   6   chr6_27543368     AOna    T    A        0      0        2 
   6   chr6_27543368     ASom    T    A        0      0        2 
   6   chr6_27543368     HCab    T    A        1      2        2 
   6   chr6_27543368     HPrz    T    A        1      2        2 
   6   chr6_27543368     ZBoe    T    A        0      0        2 
   6   chr6_27543368     ZGre    T    A        0      0        2 
   6   chr6_27543368     ZHar    T    A        0      0        2 
   6   chr6_27543368   Sample    T    A        1      2        2 
   6   chr6_27550472     AAsi    A    T        0      0        2 
   6   chr6_27550472     AKia    A    T        0      0        2 
   6   chr6_27550472     AOna    A    T        0      0        2 
   6   chr6_27550472     ASom    A    T        0      0        2 
   6   chr6_27550472     HCab    A    T        1      2        2 
   6   chr6_27550472     HPrz    A    T        1      2        2 
   6   chr6_27550472     ZBoe    A    T        0      0        2 
   6   chr6_27550472     ZGre    A    T        0      0        2 
   6   chr6_27550472     ZHar    A    T        0      0        2 
   6   chr6_27550472   Sample    A    T        1      2        2 
   6   chr6_27621894     AAsi    C    A        0      0        2 
   6   chr6_27621894     AKia    C    A        0      0        2 
   6   chr6_27621894     AOna    C    A        0      0        2 
   6   chr6_27621894     ASom    C    A        0      0        2 
   6   chr6_27621894     HCab    C    A        1      2        2 
   6   chr6_27621894     HPrz    C    A        1      2        2 
   6   chr6_27621894     ZBoe    C    A        0      0        2 
   6   chr6_27621894     ZGre    C    A        0      0        2 
   6   chr6_27621894     ZHar    C    A        0      0        2 
   6   chr6_27621894   Sample    C    A        1      2        2 
   6   chr6_27647889     AAsi    A    C        0      0        2 
   6   chr6_27647889     AKia    A    C        1      2        2 
   6   chr6_27647889     AOna    A    C        0      0        2 
   6   chr6_27647889     ASom    A    C        0      0        2 
   6   chr6_27647889     HCab    A    C        0      0        2 
   6   chr6_27647889     HPrz    A    C        0      0        2 
   6   chr6_27647889     ZBoe    A    C        0      0        2 
   6   chr6_27647889     ZGre    A    C        0      0        2 
   6   chr6_27647889     ZHar    A    C        0      0        2 
   6   chr6_27647889   Sample    A    C        0      0        2 
   6   chr6_27673956     AAsi    G    C        0      0        2 
   6   chr6_27673956     AKia    G    C        0      0        2 
   6   chr6_27673956     AOna    G    C        0      0        2 
   6   chr6_27673956     ASom    G    C        0      0        2 
   6   chr6_27673956     HCab    G    C        1      2        2 
   6   chr6_27673956     HPrz    G    C        1      2        2 
   6   chr6_27673956     ZBoe    G    C        0      0        2 
   6   chr6_27673956     ZGre    G    C        0      0        2 
   6   chr6_27673956     ZHar    G    C        0      0        2 
   6   chr6_27673956   Sample    G    C        1      2        2 
   6   chr6_27679148     AAsi    A    T        0      0        2 
   6   chr6_27679148     AKia    A    T        0      0        2 
   6   chr6_27679148     AOna    A    T        0      0        2 
   6   chr6_27679148     ASom    A    T        0      0        2 
   6   chr6_27679148     HCab    A    T        1      2        2 
   6   chr6_27679148     HPrz    A    T        1      2        2 
   6   chr6_27679148     ZBoe    A    T        0      0        2 
   6   chr6_27679148     ZGre    A    T        0      0        2 
   6   chr6_27679148     ZHar    A    T        0      0        2 
   6   chr6_27679148   Sample    A    T        1      2        2 
   6   chr6_27693300     AAsi    T    A        0      0        2 
   6   chr6_27693300     AKia    T    A        0      0        2 
   6   chr6_27693300     AOna    T    A        0      0        2 
   6   chr6_27693300     ASom    T    A        0      0        2 
   6   chr6_27693300     HCab    T    A        1      2        2 
   6   chr6_27693300     HPrz    T    A        1      2        2 
   6   chr6_27693300     ZBoe    T    A        0      0        2 
   6   chr6_27693300     ZGre    T    A        0      0        2 
   6   chr6_27693300     ZHar    T    A        0      0        2 
   6   chr6_27693300   Sample    T    A        1      2        2 
   6   chr6_27696787     AAsi    A    C        0      0        2 
   6   chr6_27696787     AKia    A    C        0      0        2 
   6   chr6_27696787     AOna    A    C        0      0        2 
   6   chr6_27696787     ASom    A    C        0      0        2 
   6   chr6_27696787     HCab    A    C        1      2        2 
   6   chr6_27696787     HPrz    A    C        1      2        2 
   6   chr6_27696787     ZBoe    A    C        0      0        2 
   6   chr6_27696787     ZGre    A    C        0      0        2 
   6   chr6_27696787     ZHar    A    C        0      0        2 
   6   chr6_27696787   Sample    A    C        1      2        2 
   6   chr6_27708194     AAsi    C    G        0      0        2 
   6   chr6_27708194     AKia    C    G        0      0        2 
   6   chr6_27708194     AOna    C    G        0      0        2 
   6   chr6_27708194     ASom    C    G        0      0        2 
   6   chr6_27708194     HCab    C    G        1      2        2 
   6   chr6_27708194     HPrz    C    G        1      2        2 
   6   chr6_27708194     ZBoe    C    G        0      0        2 
   6   chr6_27708194     ZGre    C    G        0      0        2 
   6   chr6_27708194     ZHar    C    G        0      0        2 
   6   chr6_27708194   Sample    C    G        1      2        2 
   6   chr6_27708317     AAsi    C    A        0      0        2 
   6   chr6_27708317     AKia    C    A        0      0        2 
   6   chr6_27708317     AOna    C    A        0      0        2 
   6   chr6_27708317     ASom    C    A        0      0        2 
   6   chr6_27708317     HCab    C    A        1      2        2 
   6   chr6_27708317     HPrz    C    A        1      2        2 
   6   chr6_27708317     ZBoe    C    A        0      0        2 
   6   chr6_27708317     ZGre    C    A        0      0        2 
   6   chr6_27708317     ZHar    C    A        0      0        2 
   6   chr6_27708317   Sample    C    A        1      2        2 
   6   chr6_27723481     AAsi    G    C        0      0        2 
   6   chr6_27723481     AKia    G    C        0      0        2 
   6   chr6_27723481     AOna    G    C        0      0        2 
   6   chr6_27723481     ASom    G    C        0      0        2 
   6   chr6_27723481     HCab    G    C        0      0        2 
   6   chr6_27723481     HPrz    G    C        0      0        2 
   6   chr6_27723481     ZBoe    G    C        0      0        2 
   6   chr6_27723481     ZGre    G    C        1      2        2 
   6   chr6_27723481     ZHar    G    C        0      0        2 
   6   chr6_27723481   Sample    G    C        0      0        2 
   6   chr6_27725366     AAsi    A    C        0      0        2 
   6   chr6_27725366     AKia    A    C        0      0        2 
   6   chr6_27725366     AOna    A    C        0      0        2 
   6   chr6_27725366     ASom    A    C        1      2        2 
   6   chr6_27725366     HCab    A    C        0      0        2 
   6   chr6_27725366     HPrz    A    C        0      0        2 
   6   chr6_27725366     ZBoe    A    C        0      0        2 
   6   chr6_27725366     ZGre    A    C        0      0        2 
   6   chr6_27725366     ZHar    A    C        0      0        2 
   6   chr6_27725366   Sample    A    C        0      0        2 
   6   chr6_27738064     AAsi    A    C        0      0        2 
   6   chr6_27738064     AKia    A    C        0      0        2 
   6   chr6_27738064     AOna    A    C        0      0        2 
   6   chr6_27738064     ASom    A    C        0      0        2 
   6   chr6_27738064     HCab    A    C        0      0        2 
   6   chr6_27738064     HPrz    A    C        0      0        2 
   6   chr6_27738064     ZBoe    A    C        1      2        2 
   6   chr6_27738064     ZGre    A    C        1      2        2 
   6   chr6_27738064     ZHar    A    C        0      0        2 
   6   chr6_27738064   Sample    A    C        0      0        2 
   6   chr6_27770309     AAsi    C    A        0      0        2 
   6   chr6_27770309     AKia    C    A        0      0        2 
   6   chr6_27770309     AOna    C    A        0      0        2 
   6   chr6_27770309     ASom    C    A        0      0        2 
   6   chr6_27770309     HCab    C    A        0      0        2 
   6   chr6_27770309     HPrz    C    A        0      0        2 
   6   chr6_27770309     ZBoe    C    A        0      0        2 
   6   chr6_27770309     ZGre    C    A      0.5      1        2 
   6   chr6_27770309     ZHar    C    A        0      0        2 
   6   chr6_27770309   Sample    C    A        0      0        2 
   6   chr6_27788275     AAsi    A    C        0      0        2 
   6   chr6_27788275     AKia    A    C        0      0        2 
   6   chr6_27788275     AOna    A    C        0      0        2 
   6   chr6_27788275     ASom    A    C        0      0        2 
   6   chr6_27788275     HCab    A    C        0      0        2 
   6   chr6_27788275     HPrz    A    C        0      0        2 
   6   chr6_27788275     ZBoe    A    C      0.5      1        2 
   6   chr6_27788275     ZGre    A    C        0      0        2 
   6   chr6_27788275     ZHar    A    C        0      0        2 
   6   chr6_27788275   Sample    A    C        0      0        2 
   6   chr6_27801990     AAsi    T    A        0      0        2 
   6   chr6_27801990     AKia    T    A        0      0        2 
   6   chr6_27801990     AOna    T    A        0      0        2 
   6   chr6_27801990     ASom    T    A        0      0        2 
   6   chr6_27801990     HCab    T    A        1      2        2 
   6   chr6_27801990     HPrz    T    A        1      2        2 
   6   chr6_27801990     ZBoe    T    A        0      0        2 
   6   chr6_27801990     ZGre    T    A        0      0        2 
   6   chr6_27801990     ZHar    T    A        0      0        2 
   6   chr6_27801990   Sample    T    A        1      2        2 
   6   chr6_27823896     AAsi    A    C        1      2        2 
   6   chr6_27823896     AKia    A    C        0      0        2 
   6   chr6_27823896     AOna    A    C        0      0        2 
   6   chr6_27823896     ASom    A    C        1      2        2 
   6   chr6_27823896     HCab    A    C        0      0        2 
   6   chr6_27823896     HPrz    A    C        0      0        2 
   6   chr6_27823896     ZBoe    A    C        0      0        2 
   6   chr6_27823896     ZGre    A    C        0      0        2 
   6   chr6_27823896     ZHar    A    C        0      0        2 
   6   chr6_27823896   Sample    A    C        0      0        2 
   6   chr6_27845983     AAsi    A    C        0      0        2 
   6   chr6_27845983     AKia    A    C        0      0        2 
   6   chr6_27845983     AOna    A    C        0      0        2 
   6   chr6_27845983     ASom    A    C        0      0        2 
   6   chr6_27845983     HCab    A    C        0      0        2 
   6   chr6_27845983     HPrz    A    C        0      0        2 
   6   chr6_27845983     ZBoe    A    C        0      0        2 
   6   chr6_27845983     ZGre    A    C        0      0        2 
   6   chr6_27845983     ZHar    A    C        1      2        2 
   6   chr6_27845983   Sample    A    C        0      0        2 
   6   chr6_27849581     AAsi    G    T        0      0        2 
   6   chr6_27849581     AKia    G    T        0      0        2 
   6   chr6_27849581     AOna    G    T        0      0        2 
   6   chr6_27849581     ASom    G    T        0      0        2 
   6   chr6_27849581     HCab    G    T        0      0        2 
   6   chr6_27849581     HPrz    G    T        0      0        2 
   6   chr6_27849581     ZBoe    G    T        1      2        2 
   6   chr6_27849581     ZGre    G    T        1      2        2 
   6   chr6_27849581     ZHar    G    T        1      2        2 
   6   chr6_27849581   Sample    G    T        0      0        2 
   6   chr6_27872127     AAsi    G    C        0      0        2 
   6   chr6_27872127     AKia    G    C        0      0        2 
   6   chr6_27872127     AOna    G    C        0      0        2 
   6   chr6_27872127     ASom    G    C        0      0        2 
   6   chr6_27872127     HCab    G    C        0      0        2 
   6   chr6_27872127     HPrz    G    C        0      0        2 
   6   chr6_27872127     ZBoe    G    C      0.5      1        2 
   6   chr6_27872127     ZGre    G    C        0      0        2 
   6   chr6_27872127     ZHar    G    C        0      0        2 
   6   chr6_27872127   Sample    G    C        0      0        2 
   6   chr6_27873068     AAsi    A    T        0      0        2 
   6   chr6_27873068     AKia    A    T        0      0        2 
   6   chr6_27873068     AOna    A    T        0      0        2 
   6   chr6_27873068     ASom    A    T        0      0        2 
   6   chr6_27873068     HCab    A    T        1      2        2 
   6   chr6_27873068     HPrz    A    T        1      2        2 
   6   chr6_27873068     ZBoe    A    T        0      0        2 
   6   chr6_27873068     ZGre    A    T        0      0        2 
   6   chr6_27873068     ZHar    A    T        0      0        2 
   6   chr6_27873068   Sample    A    T        1      2        2 
   6   chr6_27882139     AAsi    T    A        0      0        2 
   6   chr6_27882139     AKia    T    A        0      0        2 
   6   chr6_27882139     AOna    T    A        0      0        2 
   6   chr6_27882139     ASom    T    A        0      0        2 
   6   chr6_27882139     HCab    T    A        0      0        2 
   6   chr6_27882139     HPrz    T    A        0      0        2 
   6   chr6_27882139     ZBoe    T    A        1      2        2 
   6   chr6_27882139     ZGre    T    A        1      2        2 
   6   chr6_27882139     ZHar    T    A        0      0        2 
   6   chr6_27882139   Sample    T    A        0      0        2 
   6   chr6_27882896     AAsi    G    T        0      0        2 
   6   chr6_27882896     AKia    G    T        0      0        2 
   6   chr6_27882896     AOna    G    T        0      0        2 
   6   chr6_27882896     ASom    G    T        0      0        2 
   6   chr6_27882896     HCab    G    T        1      2        2 
   6   chr6_27882896     HPrz    G    T        1      2        2 
   6   chr6_27882896     ZBoe    G    T        0      0        2 
   6   chr6_27882896     ZGre    G    T        0      0        2 
   6   chr6_27882896     ZHar    G    T        0      0        2 
   6   chr6_27882896   Sample    G    T        1      2        2 
   6   chr6_27895232     AAsi    T    G        0      0        2 
   6   chr6_27895232     AKia    T    G        0      0        2 
   6   chr6_27895232     AOna    T    G        0      0        2 
   6   chr6_27895232     ASom    T    G        0      0        2 
   6   chr6_27895232     HCab    T    G        0      0        2 
   6   chr6_27895232     HPrz    T    G        0      0        2 
   6   chr6_27895232     ZBoe    T    G        0      0        2 
   6   chr6_27895232     ZGre    T    G        0      0        2 
   6   chr6_27895232     ZHar    T    G        1      2        2 
   6   chr6_27895232   Sample    T    G        0      0        2 
   6   chr6_27925811     AAsi    G    T        0      0        2 
   6   chr6_27925811     AKia    G    T        0      0        2 
   6   chr6_27925811     AOna    G    T        0      0        2 
   6   chr6_27925811     ASom    G    T        0      0        2 
   6   chr6_27925811     HCab    G    T        1      2        2 
   6   chr6_27925811     HPrz    G    T        1      2        2 
   6   chr6_27925811     ZBoe    G    T        0      0        2 
   6   chr6_27925811     ZGre    G    T        0      0        2 
   6   chr6_27925811     ZHar    G    T        0      0        2 
   6   chr6_27925811   Sample    G    T        1      2        2 
   6   chr6_27936328     AAsi    A    T        0      0        2 
   6   chr6_27936328     AKia    A    T        0      0        2 
   6   chr6_27936328     AOna    A    T        0      0        2 
   6   chr6_27936328     ASom    A    T        0      0        2 
   6   chr6_27936328     HCab    A    T        1      2        2 
   6   chr6_27936328     HPrz    A    T        1      2        2 
   6   chr6_27936328     ZBoe    A    T        0      0        2 
   6   chr6_27936328     ZGre    A    T        0      0        2 
   6   chr6_27936328     ZHar    A    T        0      0        2 
   6   chr6_27936328   Sample    A    T        1      2        2 
   6   chr6_27958598     AAsi    T    G        0      0        2 
   6   chr6_27958598     AKia    T    G        0      0        2 
   6   chr6_27958598     AOna    T    G        0      0        2 
   6   chr6_27958598     ASom    T    G        0      0        2 
   6   chr6_27958598     HCab    T    G        0      0        2 
   6   chr6_27958598     HPrz    T    G        0      0        2 
   6   chr6_27958598     ZBoe    T    G        1      2        2 
   6   chr6_27958598     ZGre    T    G        1      2        2 
   6   chr6_27958598     ZHar    T    G        1      2        2 
   6   chr6_27958598   Sample    T    G        0      0        2 
   6   chr6_27968494     AAsi    A    C        1      2        2 
   6   chr6_27968494     AKia    A    C        0      0        2 
   6   chr6_27968494     AOna    A    C        0      0        2 
   6   chr6_27968494     ASom    A    C        1      2        2 
   6   chr6_27968494     HCab    A    C        0      0        2 
   6   chr6_27968494     HPrz    A    C        0      0        2 
   6   chr6_27968494     ZBoe    A    C        0      0        2 
   6   chr6_27968494     ZGre    A    C        0      0        2 
   6   chr6_27968494     ZHar    A    C        0      0        2 
   6   chr6_27968494   Sample    A    C        0      0        2 
   6   chr6_27978259     AAsi    A    C        0      0        2 
   6   chr6_27978259     AKia    A    C        1      2        2 
   6   chr6_27978259     AOna    A    C        1      2        2 
   6   chr6_27978259     ASom    A    C        0      0        2 
   6   chr6_27978259     HCab    A    C        0      0        2 
   6   chr6_27978259     HPrz    A    C        0      0        2 
   6   chr6_27978259     ZBoe    A    C        0      0        2 
   6   chr6_27978259     ZGre    A    C        0      0        2 
   6   chr6_27978259     ZHar    A    C        0      0        2 
   6   chr6_27978259   Sample    A    C        0      0        2 
   6   chr6_27988609     AAsi    T    G      0.5      1        2 
   6   chr6_27988609     AKia    T    G        0      0        2 
   6   chr6_27988609     AOna    T    G        0      0        2 
   6   chr6_27988609     ASom    T    G        0      0        2 
   6   chr6_27988609     HCab    T    G        0      0        2 
   6   chr6_27988609     HPrz    T    G        0      0        2 
   6   chr6_27988609     ZBoe    T    G        0      0        2 
   6   chr6_27988609     ZGre    T    G        0      0        2 
   6   chr6_27988609     ZHar    T    G        0      0        2 
   6   chr6_27988609   Sample    T    G        0      0        2 
   6   chr6_27996524     AAsi    T    G        0      0        2 
   6   chr6_27996524     AKia    T    G        1      2        2 
   6   chr6_27996524     AOna    T    G        1      2        2 
   6   chr6_27996524     ASom    T    G        0      0        2 
   6   chr6_27996524     HCab    T    G        0      0        2 
   6   chr6_27996524     HPrz    T    G        0      0        2 
   6   chr6_27996524     ZBoe    T    G        0      0        2 
   6   chr6_27996524     ZGre    T    G        0      0        2 
   6   chr6_27996524     ZHar    T    G        0      0        2 
   6   chr6_27996524   Sample    T    G        0      0        2 
   6   chr6_28025143     AAsi    T    G        0      0        2 
   6   chr6_28025143     AKia    T    G        0      0        2 
   6   chr6_28025143     AOna    T    G        0      0        2 
   6   chr6_28025143     ASom    T    G        0      0        2 
   6   chr6_28025143     HCab    T    G        1      2        2 
   6   chr6_28025143     HPrz    T    G        1      2        2 
   6   chr6_28025143     ZBoe    T    G        0      0        2 
   6   chr6_28025143     ZGre    T    G        0      0        2 
   6   chr6_28025143     ZHar    T    G        0      0        2 
   6   chr6_28025143   Sample    T    G        1      2        2 
   6   chr6_28039267     AAsi    A    T        0      0        2 
   6   chr6_28039267     AKia    A    T        0      0        2 
   6   chr6_28039267     AOna    A    T        0      0        2 
   6   chr6_28039267     ASom    A    T        0      0        2 
   6   chr6_28039267     HCab    A    T        1      2        2 
   6   chr6_28039267     HPrz    A    T      0.5      1        2 
   6   chr6_28039267     ZBoe    A    T        0      0        2 
   6   chr6_28039267     ZGre    A    T        0      0        2 
   6   chr6_28039267     ZHar    A    T        0      0        2 
   6   chr6_28039267   Sample    A    T        1      2        2 
   6   chr6_28046467     AAsi    G    T        0      0        2 
   6   chr6_28046467     AKia    G    T        0      0        2 
   6   chr6_28046467     AOna    G    T        0      0        2 
   6   chr6_28046467     ASom    G    T        0      0        2 
   6   chr6_28046467     HCab    G    T        1      2        2 
   6   chr6_28046467     HPrz    G    T        1      2        2 
   6   chr6_28046467     ZBoe    G    T        0      0        2 
```
