## Supplementary File 10. Zonkey (Schubert et al. 2017) report for donkey specimen Ancient10. for "No genetic evidence yet for hinnies at Mazongshan (400-160 BCE), northwestern China": excl_ts.frq.strat (part 29 of 94)

```
   6   chr6_28046467     ZGre    G    T        0      0        2 
   6   chr6_28046467     ZHar    G    T        0      0        2 
   6   chr6_28046467   Sample    G    T        1      2        2 
   6   chr6_28055466     AAsi    T    A        0      0        2 
   6   chr6_28055466     AKia    T    A        0      0        2 
   6   chr6_28055466     AOna    T    A        0      0        2 
   6   chr6_28055466     ASom    T    A        0      0        2 
   6   chr6_28055466     HCab    T    A        0      0        2 
   6   chr6_28055466     HPrz    T    A        0      0        2 
   6   chr6_28055466     ZBoe    T    A        0      0        2 
   6   chr6_28055466     ZGre    T    A        1      2        2 
   6   chr6_28055466     ZHar    T    A        0      0        2 
   6   chr6_28055466   Sample    T    A        0      0        2 
   6   chr6_28061413     AAsi    G    T        0      0        2 
   6   chr6_28061413     AKia    G    T        0      0        2 
   6   chr6_28061413     AOna    G    T        0      0        2 
   6   chr6_28061413     ASom    G    T        0      0        2 
   6   chr6_28061413     HCab    G    T        0      0        2 
   6   chr6_28061413     HPrz    G    T        0      0        2 
   6   chr6_28061413     ZBoe    G    T      0.5      1        2 
   6   chr6_28061413     ZGre    G    T        0      0        2 
   6   chr6_28061413     ZHar    G    T        0      0        2 
   6   chr6_28061413   Sample    G    T        0      0        2 
   6   chr6_28061815     AAsi    C    G        0      0        2 
   6   chr6_28061815     AKia    C    G        0      0        2 
   6   chr6_28061815     AOna    C    G        0      0        2 
   6   chr6_28061815     ASom    C    G        0      0        2 
   6   chr6_28061815     HCab    C    G        0      0        2 
   6   chr6_28061815     HPrz    C    G        0      0        2 
   6   chr6_28061815     ZBoe    C    G        0      0        2 
   6   chr6_28061815     ZGre    C    G        0      0        2 
   6   chr6_28061815     ZHar    C    G        1      2        2 
   6   chr6_28061815   Sample    C    G        0      0        2 
   6   chr6_28101450     AAsi    T    A        0      0        2 
   6   chr6_28101450     AKia    T    A        0      0        2 
   6   chr6_28101450     AOna    T    A        0      0        2 
   6   chr6_28101450     ASom    T    A        0      0        2 
   6   chr6_28101450     HCab    T    A        1      2        2 
   6   chr6_28101450     HPrz    T    A        1      2        2 
   6   chr6_28101450     ZBoe    T    A        0      0        2 
   6   chr6_28101450     ZGre    T    A        0      0        2 
   6   chr6_28101450     ZHar    T    A        0      0        2 
   6   chr6_28101450   Sample    T    A        1      2        2 
   6   chr6_28104722     AAsi    C    G        0      0        2 
   6   chr6_28104722     AKia    C    G        0      0        2 
   6   chr6_28104722     AOna    C    G        0      0        2 
   6   chr6_28104722     ASom    C    G        0      0        2 
   6   chr6_28104722     HCab    C    G      0.5      1        2 
   6   chr6_28104722     HPrz    C    G        0      0        2 
   6   chr6_28104722     ZBoe    C    G        0      0        2 
   6   chr6_28104722     ZGre    C    G        0      0        2 
   6   chr6_28104722     ZHar    C    G        0      0        2 
   6   chr6_28104722   Sample    C    G        1      2        2 
   6   chr6_28118385     AAsi    C    A        0      0        2 
   6   chr6_28118385     AKia    C    A        0      0        2 
   6   chr6_28118385     AOna    C    A        0      0        2 
   6   chr6_28118385     ASom    C    A        0      0        2 
   6   chr6_28118385     HCab    C    A        1      2        2 
   6   chr6_28118385     HPrz    C    A        1      2        2 
   6   chr6_28118385     ZBoe    C    A        0      0        2 
   6   chr6_28118385     ZGre    C    A        0      0        2 
   6   chr6_28118385     ZHar    C    A        0      0        2 
   6   chr6_28118385   Sample    C    A        1      2        2 
   6   chr6_28123443     AAsi    G    C        1      2        2 
   6   chr6_28123443     AKia    G    C        0      0        2 
   6   chr6_28123443     AOna    G    C        0      0        2 
   6   chr6_28123443     ASom    G    C        1      2        2 
   6   chr6_28123443     HCab    G    C        1      2        2 
   6   chr6_28123443     HPrz    G    C        1      2        2 
   6   chr6_28123443     ZBoe    G    C        0      0        2 
   6   chr6_28123443     ZGre    G    C        0      0        2 
   6   chr6_28123443     ZHar    G    C        0      0        2 
   6   chr6_28123443   Sample    G    C        1      2        2 
   6   chr6_28124119     AAsi    G    T        1      2        2 
   6   chr6_28124119     AKia    G    T        0      0        2 
   6   chr6_28124119     AOna    G    T        0      0        2 
   6   chr6_28124119     ASom    G    T        1      2        2 
   6   chr6_28124119     HCab    G    T        0      0        2 
   6   chr6_28124119     HPrz    G    T        0      0        2 
   6   chr6_28124119     ZBoe    G    T        0      0        2 
   6   chr6_28124119     ZGre    G    T        0      0        2 
   6   chr6_28124119     ZHar    G    T        0      0        2 
   6   chr6_28124119   Sample    G    T        0      0        2 
   6   chr6_28125114     AAsi    A    C        0      0        2 
   6   chr6_28125114     AKia    A    C        0      0        2 
   6   chr6_28125114     AOna    A    C        0      0        2 
   6   chr6_28125114     ASom    A    C        0      0        2 
   6   chr6_28125114     HCab    A    C      0.5      1        2 
   6   chr6_28125114     HPrz    A    C        0      0        2 
   6   chr6_28125114     ZBoe    A    C        0      0        2 
   6   chr6_28125114     ZGre    A    C        0      0        2 
   6   chr6_28125114     ZHar    A    C        0      0        2 
   6   chr6_28125114   Sample    A    C        0      0        2 
   6   chr6_28129047     AAsi    C    G        0      0        2 
   6   chr6_28129047     AKia    C    G        0      0        2 
   6   chr6_28129047     AOna    C    G        0      0        2 
   6   chr6_28129047     ASom    C    G        0      0        2 
   6   chr6_28129047     HCab    C    G        0      0        2 
   6   chr6_28129047     HPrz    C    G        0      0        2 
   6   chr6_28129047     ZBoe    C    G        0      0        2 
   6   chr6_28129047     ZGre    C    G        0      0        2 
   6   chr6_28129047     ZHar    C    G        1      2        2 
   6   chr6_28129047   Sample    C    G        0      0        2 
   6   chr6_28132423     AAsi    G    T        0      0        2 
   6   chr6_28132423     AKia    G    T        0      0        2 
   6   chr6_28132423     AOna    G    T        0      0        2 
   6   chr6_28132423     ASom    G    T        0      0        2 
   6   chr6_28132423     HCab    G    T        1      2        2 
   6   chr6_28132423     HPrz    G    T        1      2        2 
   6   chr6_28132423     ZBoe    G    T        0      0        2 
   6   chr6_28132423     ZGre    G    T        0      0        2 
   6   chr6_28132423     ZHar    G    T        0      0        2 
   6   chr6_28132423   Sample    G    T        1      2        2 
   6   chr6_28155885     AAsi    C    G        0      0        2 
   6   chr6_28155885     AKia    C    G        1      2        2 
   6   chr6_28155885     AOna    C    G        1      2        2 
   6   chr6_28155885     ASom    C    G        0      0        2 
   6   chr6_28155885     HCab    C    G        0      0        2 
   6   chr6_28155885     HPrz    C    G        0      0        2 
   6   chr6_28155885     ZBoe    C    G        0      0        2 
   6   chr6_28155885     ZGre    C    G        0      0        2 
   6   chr6_28155885     ZHar    C    G        0      0        2 
   6   chr6_28155885   Sample    C    G        0      0        2 
   6   chr6_28158179     AAsi    T    G        0      0        2 
   6   chr6_28158179     AKia    T    G        0      0        2 
   6   chr6_28158179     AOna    T    G        0      0        2 
   6   chr6_28158179     ASom    T    G        0      0        2 
   6   chr6_28158179     HCab    T    G        1      2        2 
   6   chr6_28158179     HPrz    T    G        1      2        2 
   6   chr6_28158179     ZBoe    T    G        0      0        2 
   6   chr6_28158179     ZGre    T    G        0      0        2 
   6   chr6_28158179     ZHar    T    G        0      0        2 
   6   chr6_28158179   Sample    T    G        1      2        2 
   6   chr6_28168206     AAsi    T    A        0      0        2 
   6   chr6_28168206     AKia    T    A        1      2        2 
   6   chr6_28168206     AOna    T    A        1      2        2 
   6   chr6_28168206     ASom    T    A        0      0        2 
   6   chr6_28168206     HCab    T    A        0      0        2 
   6   chr6_28168206     HPrz    T    A        0      0        2 
   6   chr6_28168206     ZBoe    T    A        0      0        2 
   6   chr6_28168206     ZGre    T    A        0      0        2 
   6   chr6_28168206     ZHar    T    A        0      0        2 
   6   chr6_28168206   Sample    T    A        0      0        2 
   6   chr6_28176558     AAsi    G    C        0      0        2 
   6   chr6_28176558     AKia    G    C        0      0        2 
   6   chr6_28176558     AOna    G    C        0      0        2 
   6   chr6_28176558     ASom    G    C        0      0        2 
   6   chr6_28176558     HCab    G    C      0.5      1        2 
   6   chr6_28176558     HPrz    G    C        1      2        2 
   6   chr6_28176558     ZBoe    G    C        0      0        2 
   6   chr6_28176558     ZGre    G    C        0      0        2 
   6   chr6_28176558     ZHar    G    C        0      0        2 
   6   chr6_28176558   Sample    G    C        1      2        2 
   6   chr6_28187449     AAsi    G    C      0.5      1        2 
   6   chr6_28187449     AKia    G    C        0      0        2 
   6   chr6_28187449     AOna    G    C        0      0        2 
   6   chr6_28187449     ASom    G    C        0      0        2 
   6   chr6_28187449     HCab    G    C        0      0        2 
   6   chr6_28187449     HPrz    G    C        0      0        2 
   6   chr6_28187449     ZBoe    G    C        0      0        2 
   6   chr6_28187449     ZGre    G    C        0      0        2 
   6   chr6_28187449     ZHar    G    C        0      0        2 
   6   chr6_28187449   Sample    G    C        0      0        2 
   6   chr6_28210748     AAsi    C    A        0      0        2 
   6   chr6_28210748     AKia    C    A        0      0        2 
   6   chr6_28210748     AOna    C    A        0      0        2 
   6   chr6_28210748     ASom    C    A        0      0        2 
   6   chr6_28210748     HCab    C    A        0      0        2 
   6   chr6_28210748     HPrz    C    A        0      0        2 
   6   chr6_28210748     ZBoe    C    A      0.5      1        2 
   6   chr6_28210748     ZGre    C    A        0      0        2 
   6   chr6_28210748     ZHar    C    A        0      0        2 
   6   chr6_28210748   Sample    C    A        0      0        2 
   6   chr6_28213032     AAsi    G    C        0      0        2 
   6   chr6_28213032     AKia    G    C        0      0        2 
   6   chr6_28213032     AOna    G    C        0      0        2 
   6   chr6_28213032     ASom    G    C        0      0        2 
   6   chr6_28213032     HCab    G    C        1      2        2 
   6   chr6_28213032     HPrz    G    C      0.5      1        2 
   6   chr6_28213032     ZBoe    G    C        0      0        2 
   6   chr6_28213032     ZGre    G    C        0      0        2 
   6   chr6_28213032     ZHar    G    C        0      0        2 
   6   chr6_28213032   Sample    G    C        1      2        2 
   6   chr6_28215603     AAsi    G    C        0      0        2 
   6   chr6_28215603     AKia    G    C        0      0        2 
   6   chr6_28215603     AOna    G    C        0      0        2 
   6   chr6_28215603     ASom    G    C        0      0        2 
   6   chr6_28215603     HCab    G    C        1      2        2 
   6   chr6_28215603     HPrz    G    C        1      2        2 
   6   chr6_28215603     ZBoe    G    C        0      0        2 
   6   chr6_28215603     ZGre    G    C        0      0        2 
   6   chr6_28215603     ZHar    G    C        0      0        2 
   6   chr6_28215603   Sample    G    C        1      2        2 
   6   chr6_28218867     AAsi    G    C        0      0        2 
   6   chr6_28218867     AKia    G    C        0      0        2 
   6   chr6_28218867     AOna    G    C        0      0        2 
   6   chr6_28218867     ASom    G    C        0      0        2 
   6   chr6_28218867     HCab    G    C        0      0        2 
   6   chr6_28218867     HPrz    G    C      0.5      1        2 
   6   chr6_28218867     ZBoe    G    C        0      0        2 
   6   chr6_28218867     ZGre    G    C        0      0        2 
   6   chr6_28218867     ZHar    G    C        0      0        2 
   6   chr6_28218867   Sample    G    C        0      0        2 
   6   chr6_28222306     AAsi    A    C        0      0        2 
   6   chr6_28222306     AKia    A    C        0      0        2 
   6   chr6_28222306     AOna    A    C        0      0        2 
   6   chr6_28222306     ASom    A    C        0      0        2 
   6   chr6_28222306     HCab    A    C        0      0        2 
   6   chr6_28222306     HPrz    A    C        0      0        2 
   6   chr6_28222306     ZBoe    A    C        0      0        2 
   6   chr6_28222306     ZGre    A    C        0      0        2 
   6   chr6_28222306     ZHar    A    C        1      2        2 
   6   chr6_28222306   Sample    A    C        0      0        2 
   6   chr6_28226461     AAsi    C    A        0      0        2 
   6   chr6_28226461     AKia    C    A        0      0        2 
   6   chr6_28226461     AOna    C    A        0      0        2 
   6   chr6_28226461     ASom    C    A        0      0        2 
   6   chr6_28226461     HCab    C    A        0      0        2 
   6   chr6_28226461     HPrz    C    A        0      0        2 
   6   chr6_28226461     ZBoe    C    A      0.5      1        2 
   6   chr6_28226461     ZGre    C    A        0      0        2 
   6   chr6_28226461     ZHar    C    A        0      0        2 
   6   chr6_28226461   Sample    C    A        0      0        2 
   6   chr6_28235422     AAsi    A    C        0      0        2 
   6   chr6_28235422     AKia    A    C        0      0        2 
   6   chr6_28235422     AOna    A    C        0      0        2 
   6   chr6_28235422     ASom    A    C        0      0        2 
   6   chr6_28235422     HCab    A    C        0      0        2 
   6   chr6_28235422     HPrz    A    C        0      0        2 
   6   chr6_28235422     ZBoe    A    C        0      0        2 
   6   chr6_28235422     ZGre    A    C        0      0        2 
   6   chr6_28235422     ZHar    A    C      0.5      1        2 
   6   chr6_28235422   Sample    A    C        0      0        2 
   6   chr6_28250184     AAsi    C    G        0      0        2 
   6   chr6_28250184     AKia    C    G        0      0        2 
   6   chr6_28250184     AOna    C    G        0      0        2 
   6   chr6_28250184     ASom    C    G        0      0        2 
   6   chr6_28250184     HCab    C    G        0      0        2 
   6   chr6_28250184     HPrz    C    G        0      0        2 
   6   chr6_28250184     ZBoe    C    G      0.5      1        2 
   6   chr6_28250184     ZGre    C    G        0      0        2 
   6   chr6_28250184     ZHar    C    G        0      0        2 
   6   chr6_28250184   Sample    C    G        0      0        2 
   6   chr6_28256871     AAsi    A    T        0      0        2 
   6   chr6_28256871     AKia    A    T        0      0        2 
   6   chr6_28256871     AOna    A    T        0      0        2 
   6   chr6_28256871     ASom    A    T        0      0        2 
   6   chr6_28256871     HCab    A    T        1      2        2 
   6   chr6_28256871     HPrz    A    T        1      2        2 
   6   chr6_28256871     ZBoe    A    T        0      0        2 
   6   chr6_28256871     ZGre    A    T        0      0        2 
   6   chr6_28256871     ZHar    A    T        0      0        2 
   6   chr6_28256871   Sample    A    T        1      2        2 
   6   chr6_28258116     AAsi    G    T        0      0        2 
   6   chr6_28258116     AKia    G    T        0      0        2 
   6   chr6_28258116     AOna    G    T        0      0        2 
   6   chr6_28258116     ASom    G    T        0      0        2 
   6   chr6_28258116     HCab    G    T        1      2        2 
   6   chr6_28258116     HPrz    G    T        1      2        2 
   6   chr6_28258116     ZBoe    G    T        0      0        2 
   6   chr6_28258116     ZGre    G    T        0      0        2 
   6   chr6_28258116     ZHar    G    T        0      0        2 
   6   chr6_28258116   Sample    G    T        1      2        2 
   6   chr6_28266479     AAsi    C    G        0      0        2 
   6   chr6_28266479     AKia    C    G        0      0        2 
   6   chr6_28266479     AOna    C    G        0      0        2 
   6   chr6_28266479     ASom    C    G        0      0        2 
   6   chr6_28266479     HCab    C    G        0      0        2 
   6   chr6_28266479     HPrz    C    G        0      0        2 
   6   chr6_28266479     ZBoe    C    G        0      0        2 
   6   chr6_28266479     ZGre    C    G      0.5      1        2 
   6   chr6_28266479     ZHar    C    G        0      0        2 
   6   chr6_28266479   Sample    C    G        0      0        2 
   6   chr6_28283677     AAsi    T    G        0      0        2 
   6   chr6_28283677     AKia    T    G        0      0        2 
   6   chr6_28283677     AOna    T    G        0      0        2 
   6   chr6_28283677     ASom    T    G        0      0        2 
   6   chr6_28283677     HCab    T    G        0      0        2 
   6   chr6_28283677     HPrz    T    G        0      0        2 
   6   chr6_28283677     ZBoe    T    G      0.5      1        2 
   6   chr6_28283677     ZGre    T    G        0      0        2 
   6   chr6_28283677     ZHar    T    G        0      0        2 
   6   chr6_28283677   Sample    T    G        0      0        2 
   6   chr6_28317392     AAsi    T    G        0      0        2 
   6   chr6_28317392     AKia    T    G        0      0        2 
   6   chr6_28317392     AOna    T    G        0      0        2 
   6   chr6_28317392     ASom    T    G        0      0        2 
   6   chr6_28317392     HCab    T    G      0.5      1        2 
   6   chr6_28317392     HPrz    T    G        0      0        2 
   6   chr6_28317392     ZBoe    T    G        0      0        2 
   6   chr6_28317392     ZGre    T    G        0      0        2 
   6   chr6_28317392     ZHar    T    G        0      0        2 
   6   chr6_28317392   Sample    T    G        0      0        2 
   6   chr6_28353578     AAsi    G    C        0      0        2 
   6   chr6_28353578     AKia    G    C        0      0        2 
   6   chr6_28353578     AOna    G    C        0      0        2 
   6   chr6_28353578     ASom    G    C        0      0        2 
   6   chr6_28353578     HCab    G    C      0.5      1        2 
   6   chr6_28353578     HPrz    G    C        0      0        2 
   6   chr6_28353578     ZBoe    G    C        0      0        2 
   6   chr6_28353578     ZGre    G    C        0      0        2 
   6   chr6_28353578     ZHar    G    C        0      0        2 
   6   chr6_28353578   Sample    G    C        1      2        2 
   6   chr6_28354272     AAsi    G    C        0      0        2 
   6   chr6_28354272     AKia    G    C        0      0        2 
   6   chr6_28354272     AOna    G    C        0      0        2 
   6   chr6_28354272     ASom    G    C        0      0        2 
   6   chr6_28354272     HCab    G    C      0.5      1        2 
   6   chr6_28354272     HPrz    G    C        0      0        2 
   6   chr6_28354272     ZBoe    G    C      0.5      1        2 
   6   chr6_28354272     ZGre    G    C        0      0        2 
   6   chr6_28354272     ZHar    G    C        0      0        2 
   6   chr6_28354272   Sample    G    C        0      0        2 
   6   chr6_28370093     AAsi    G    T        0      0        2 
   6   chr6_28370093     AKia    G    T        0      0        2 
   6   chr6_28370093     AOna    G    T        0      0        2 
   6   chr6_28370093     ASom    G    T        0      0        2 
   6   chr6_28370093     HCab    G    T        1      2        2 
   6   chr6_28370093     HPrz    G    T        1      2        2 
   6   chr6_28370093     ZBoe    G    T        0      0        2 
   6   chr6_28370093     ZGre    G    T        0      0        2 
   6   chr6_28370093     ZHar    G    T        0      0        2 
   6   chr6_28370093   Sample    G    T        1      2        2 
   6   chr6_28389732     AAsi    A    T        1      2        2 
   6   chr6_28389732     AKia    A    T        0      0        2 
   6   chr6_28389732     AOna    A    T        0      0        2 
   6   chr6_28389732     ASom    A    T        1      2        2 
   6   chr6_28389732     HCab    A    T        1      2        2 
   6   chr6_28389732     HPrz    A    T        1      2        2 
   6   chr6_28389732     ZBoe    A    T        0      0        2 
   6   chr6_28389732     ZGre    A    T        0      0        2 
   6   chr6_28389732     ZHar    A    T        0      0        2 
   6   chr6_28389732   Sample    A    T        1      2        2 
   6   chr6_28393467     AAsi    A    C        0      0        2 
   6   chr6_28393467     AKia    A    C        0      0        2 
   6   chr6_28393467     AOna    A    C        0      0        2 
   6   chr6_28393467     ASom    A    C        0      0        2 
   6   chr6_28393467     HCab    A    C        0      0        2 
   6   chr6_28393467     HPrz    A    C      0.5      1        2 
   6   chr6_28393467     ZBoe    A    C        0      0        2 
   6   chr6_28393467     ZGre    A    C        0      0        2 
   6   chr6_28393467     ZHar    A    C        0      0        2 
   6   chr6_28393467   Sample    A    C        1      2        2 
   6   chr6_28397197     AAsi    T    G        0      0        2 
   6   chr6_28397197     AKia    T    G        0      0        2 
   6   chr6_28397197     AOna    T    G        0      0        2 
   6   chr6_28397197     ASom    T    G        0      0        2 
   6   chr6_28397197     HCab    T    G        0      0        2 
   6   chr6_28397197     HPrz    T    G      0.5      1        2 
   6   chr6_28397197     ZBoe    T    G        0      0        2 
   6   chr6_28397197     ZGre    T    G        0      0        2 
   6   chr6_28397197     ZHar    T    G        0      0        2 
   6   chr6_28397197   Sample    T    G        1      2        2 
   6   chr6_28399377     AAsi    C    G        0      0        2 
   6   chr6_28399377     AKia    C    G        0      0        2 
   6   chr6_28399377     AOna    C    G        0      0        2 
   6   chr6_28399377     ASom    C    G        0      0        2 
   6   chr6_28399377     HCab    C    G        1      2        2 
   6   chr6_28399377     HPrz    C    G        1      2        2 
   6   chr6_28399377     ZBoe    C    G        0      0        2 
   6   chr6_28399377     ZGre    C    G        0      0        2 
   6   chr6_28399377     ZHar    C    G        0      0        2 
   6   chr6_28399377   Sample    C    G        1      2        2 
   6   chr6_28412792     AAsi    A    C        1      2        2 
   6   chr6_28412792     AKia    A    C        0      0        2 
   6   chr6_28412792     AOna    A    C        0      0        2 
   6   chr6_28412792     ASom    A    C        1      2        2 
   6   chr6_28412792     HCab    A    C        0      0        2 
   6   chr6_28412792     HPrz    A    C        0      0        2 
   6   chr6_28412792     ZBoe    A    C        0      0        2 
   6   chr6_28412792     ZGre    A    C        0      0        2 
   6   chr6_28412792     ZHar    A    C        0      0        2 
   6   chr6_28412792   Sample    A    C        0      0        2 
   6   chr6_28430998     AAsi    G    C        0      0        2 
   6   chr6_28430998     AKia    G    C        0      0        2 
   6   chr6_28430998     AOna    G    C        0      0        2 
   6   chr6_28430998     ASom    G    C        0      0        2 
   6   chr6_28430998     HCab    G    C        0      0        2 
   6   chr6_28430998     HPrz    G    C        0      0        2 
   6   chr6_28430998     ZBoe    G    C        0      0        2 
   6   chr6_28430998     ZGre    G    C        1      2        2 
   6   chr6_28430998     ZHar    G    C        0      0        2 
   6   chr6_28430998   Sample    G    C        0      0        2 
   6   chr6_28436227     AAsi    A    C        1      2        2 
   6   chr6_28436227     AKia    A    C        0      0        2 
   6   chr6_28436227     AOna    A    C        0      0        2 
   6   chr6_28436227     ASom    A    C        1      2        2 
   6   chr6_28436227     HCab    A    C        0      0        2 
   6   chr6_28436227     HPrz    A    C        0      0        2 
   6   chr6_28436227     ZBoe    A    C        0      0        2 
   6   chr6_28436227     ZGre    A    C        0      0        2 
   6   chr6_28436227     ZHar    A    C        0      0        2 
   6   chr6_28436227   Sample    A    C        0      0        2 
   6   chr6_28462406     AAsi    A    C        0      0        2 
   6   chr6_28462406     AKia    A    C        0      0        2 
   6   chr6_28462406     AOna    A    C        0      0        2 
   6   chr6_28462406     ASom    A    C        0      0        2 
   6   chr6_28462406     HCab    A    C        1      2        2 
   6   chr6_28462406     HPrz    A    C        1      2        2 
   6   chr6_28462406     ZBoe    A    C        0      0        2 
   6   chr6_28462406     ZGre    A    C        0      0        2 
   6   chr6_28462406     ZHar    A    C        0      0        2 
   6   chr6_28462406   Sample    A    C        1      2        2 
   6   chr6_28479459     AAsi    T    A        0      0        2 
   6   chr6_28479459     AKia    T    A        0      0        2 
   6   chr6_28479459     AOna    T    A        0      0        2 
   6   chr6_28479459     ASom    T    A        0      0        2 
   6   chr6_28479459     HCab    T    A        1      2        2 
   6   chr6_28479459     HPrz    T    A        1      2        2 
   6   chr6_28479459     ZBoe    T    A        0      0        2 
   6   chr6_28479459     ZGre    T    A        0      0        2 
   6   chr6_28479459     ZHar    T    A        0      0        2 
   6   chr6_28479459   Sample    T    A        1      2        2 
   6   chr6_28495400     AAsi    C    A        0      0        2 
   6   chr6_28495400     AKia    C    A        0      0        2 
   6   chr6_28495400     AOna    C    A        0      0        2 
   6   chr6_28495400     ASom    C    A        0      0        2 
   6   chr6_28495400     HCab    C    A        0      0        2 
   6   chr6_28495400     HPrz    C    A        0      0        2 
   6   chr6_28495400     ZBoe    C    A      0.5      1        2 
   6   chr6_28495400     ZGre    C    A        0      0        2 
   6   chr6_28495400     ZHar    C    A        0      0        2 
   6   chr6_28495400   Sample    C    A        0      0        2 
   6   chr6_28499708     AAsi    G    C        1      2        2 
   6   chr6_28499708     AKia    G    C        0      0        2 
   6   chr6_28499708     AOna    G    C        0      0        2 
   6   chr6_28499708     ASom    G    C        1      2        2 
   6   chr6_28499708     HCab    G    C        0      0        2 
   6   chr6_28499708     HPrz    G    C        0      0        2 
   6   chr6_28499708     ZBoe    G    C        0      0        2 
   6   chr6_28499708     ZGre    G    C        0      0        2 
   6   chr6_28499708     ZHar    G    C        0      0        2 
   6   chr6_28499708   Sample    G    C        0      0        2 
   6   chr6_28502082     AAsi    C    A        0      0        2 
   6   chr6_28502082     AKia    C    A        0      0        2 
   6   chr6_28502082     AOna    C    A        0      0        2 
   6   chr6_28502082     ASom    C    A        0      0        2 
   6   chr6_28502082     HCab    C    A        0      0        2 
   6   chr6_28502082     HPrz    C    A      0.5      1        2 
   6   chr6_28502082     ZBoe    C    A        0      0        2 
   6   chr6_28502082     ZGre    C    A        0      0        2 
   6   chr6_28502082     ZHar    C    A        0      0        2 
   6   chr6_28502082   Sample    C    A        0      0        2 
   6   chr6_28504828     AAsi    G    T        0      0        2 
   6   chr6_28504828     AKia    G    T        0      0        2 
   6   chr6_28504828     AOna    G    T        0      0        2 
   6   chr6_28504828     ASom    G    T        0      0        2 
   6   chr6_28504828     HCab    G    T        1      2        2 
   6   chr6_28504828     HPrz    G    T        1      2        2 
   6   chr6_28504828     ZBoe    G    T        0      0        2 
   6   chr6_28504828     ZGre    G    T        0      0        2 
   6   chr6_28504828     ZHar    G    T        0      0        2 
   6   chr6_28504828   Sample    G    T        1      2        2 
   6   chr6_28508246     AAsi    T    G        0      0        2 
   6   chr6_28508246     AKia    T    G        0      0        2 
   6   chr6_28508246     AOna    T    G        0      0        2 
   6   chr6_28508246     ASom    T    G        0      0        2 
   6   chr6_28508246     HCab    T    G        0      0        2 
   6   chr6_28508246     HPrz    T    G        0      0        2 
   6   chr6_28508246     ZBoe    T    G        0      0        2 
   6   chr6_28508246     ZGre    T    G      0.5      1        2 
   6   chr6_28508246     ZHar    T    G        0      0        2 
   6   chr6_28508246   Sample    T    G        0      0        2 
   6   chr6_28515026     AAsi    A    C        1      2        2 
   6   chr6_28515026     AKia    A    C        0      0        2 
   6   chr6_28515026     AOna    A    C        0      0        2 
   6   chr6_28515026     ASom    A    C        0      0        2 
   6   chr6_28515026     HCab    A    C        0      0        2 
   6   chr6_28515026     HPrz    A    C        0      0        2 
   6   chr6_28515026     ZBoe    A    C        0      0        2 
   6   chr6_28515026     ZGre    A    C        0      0        2 
   6   chr6_28515026     ZHar    A    C        0      0        2 
   6   chr6_28515026   Sample    A    C        0      0        2 
   6   chr6_28516226     AAsi    G    C        1      2        2 
   6   chr6_28516226     AKia    G    C        0      0        2 
   6   chr6_28516226     AOna    G    C        0      0        2 
   6   chr6_28516226     ASom    G    C        1      2        2 
   6   chr6_28516226     HCab    G    C        0      0        2 
   6   chr6_28516226     HPrz    G    C        0      0        2 
   6   chr6_28516226     ZBoe    G    C        0      0        2 
   6   chr6_28516226     ZGre    G    C        0      0        2 
   6   chr6_28516226     ZHar    G    C        0      0        2 
   6   chr6_28516226   Sample    G    C        0      0        2 
   6   chr6_28543575     AAsi    C    G        0      0        2 
   6   chr6_28543575     AKia    C    G        0      0        2 
   6   chr6_28543575     AOna    C    G        0      0        2 
   6   chr6_28543575     ASom    C    G        0      0        2 
   6   chr6_28543575     HCab    C    G      0.5      1        2 
   6   chr6_28543575     HPrz    C    G        0      0        2 
   6   chr6_28543575     ZBoe    C    G        0      0        2 
   6   chr6_28543575     ZGre    C    G        0      0        2 
   6   chr6_28543575     ZHar    C    G        0      0        2 
   6   chr6_28543575   Sample    C    G        0      0        2 
   6   chr6_28555429     AAsi    G    T        0      0        2 
   6   chr6_28555429     AKia    G    T        0      0        2 
   6   chr6_28555429     AOna    G    T        0      0        2 
   6   chr6_28555429     ASom    G    T        1      2        2 
   6   chr6_28555429     HCab    G    T        0      0        2 
   6   chr6_28555429     HPrz    G    T        0      0        2 
   6   chr6_28555429     ZBoe    G    T        0      0        2 
   6   chr6_28555429     ZGre    G    T        0      0        2 
   6   chr6_28555429     ZHar    G    T        0      0        2 
   6   chr6_28555429   Sample    G    T        0      0        2 
   6   chr6_28556909     AAsi    T    G        0      0        2 
   6   chr6_28556909     AKia    T    G        0      0        2 
   6   chr6_28556909     AOna    T    G        0      0        2 
   6   chr6_28556909     ASom    T    G        0      0        2 
   6   chr6_28556909     HCab    T    G        1      2        2 
   6   chr6_28556909     HPrz    T    G        1      2        2 
   6   chr6_28556909     ZBoe    T    G        0      0        2 
   6   chr6_28556909     ZGre    T    G        0      0        2 
   6   chr6_28556909     ZHar    T    G        0      0        2 
   6   chr6_28556909   Sample    T    G        1      2        2 
   6   chr6_28566871     AAsi    A    C        0      0        2 
   6   chr6_28566871     AKia    A    C        0      0        2 
   6   chr6_28566871     AOna    A    C        0      0        2 
   6   chr6_28566871     ASom    A    C        0      0        2 
   6   chr6_28566871     HCab    A    C        1      2        2 
   6   chr6_28566871     HPrz    A    C        1      2        2 
   6   chr6_28566871     ZBoe    A    C        0      0        2 
   6   chr6_28566871     ZGre    A    C        0      0        2 
   6   chr6_28566871     ZHar    A    C        0      0        2 
   6   chr6_28566871   Sample    A    C        1      2        2 
   6   chr6_28566892     AAsi    T    A        0      0        2 
   6   chr6_28566892     AKia    T    A        0      0        2 
   6   chr6_28566892     AOna    T    A        0      0        2 
   6   chr6_28566892     ASom    T    A        0      0        2 
   6   chr6_28566892     HCab    T    A        1      2        2 
   6   chr6_28566892     HPrz    T    A        1      2        2 
   6   chr6_28566892     ZBoe    T    A        0      0        2 
   6   chr6_28566892     ZGre    T    A        0      0        2 
   6   chr6_28566892     ZHar    T    A        0      0        2 
   6   chr6_28566892   Sample    T    A        1      2        2 
   6   chr6_28567746     AAsi    T    A        0      0        2 
   6   chr6_28567746     AKia    T    A        0      0        2 
   6   chr6_28567746     AOna    T    A        0      0        2 
   6   chr6_28567746     ASom    T    A        0      0        2 
   6   chr6_28567746     HCab    T    A        1      2        2 
   6   chr6_28567746     HPrz    T    A        1      2        2 
   6   chr6_28567746     ZBoe    T    A        0      0        2 
   6   chr6_28567746     ZGre    T    A        0      0        2 
   6   chr6_28567746     ZHar    T    A        0      0        2 
   6   chr6_28567746   Sample    T    A        1      2        2 
   6   chr6_28572305     AAsi    G    T        0      0        2 
   6   chr6_28572305     AKia    G    T        1      2        2 
   6   chr6_28572305     AOna    G    T        1      2        2 
   6   chr6_28572305     ASom    G    T        0      0        2 
   6   chr6_28572305     HCab    G    T        0      0        2 
   6   chr6_28572305     HPrz    G    T        0      0        2 
   6   chr6_28572305     ZBoe    G    T        0      0        2 
   6   chr6_28572305     ZGre    G    T        0      0        2 
   6   chr6_28572305     ZHar    G    T        0      0        2 
   6   chr6_28572305   Sample    G    T        0      0        2 
   6   chr6_28600612     AAsi    C    G        0      0        2 
   6   chr6_28600612     AKia    C    G        0      0        2 
   6   chr6_28600612     AOna    C    G        0      0        2 
   6   chr6_28600612     ASom    C    G        0      0        2 
   6   chr6_28600612     HCab    C    G        1      2        2 
   6   chr6_28600612     HPrz    C    G        1      2        2 
   6   chr6_28600612     ZBoe    C    G        0      0        2 
   6   chr6_28600612     ZGre    C    G        0      0        2 
   6   chr6_28600612     ZHar    C    G        0      0        2 
   6   chr6_28600612   Sample    C    G        1      2        2 
   6   chr6_28613951     AAsi    C    A        0      0        2 
   6   chr6_28613951     AKia    C    A        0      0        2 
   6   chr6_28613951     AOna    C    A        0      0        2 
   6   chr6_28613951     ASom    C    A        0      0        2 
   6   chr6_28613951     HCab    C    A        0      0        2 
   6   chr6_28613951     HPrz    C    A        1      2        2 
   6   chr6_28613951     ZBoe    C    A        0      0        2 
   6   chr6_28613951     ZGre    C    A        0      0        2 
   6   chr6_28613951     ZHar    C    A        0      0        2 
   6   chr6_28613951   Sample    C    A        0      0        2 
   6   chr6_28616353     AAsi    G    T        0      0        2 
   6   chr6_28616353     AKia    G    T        0      0        2 
   6   chr6_28616353     AOna    G    T        0      0        2 
   6   chr6_28616353     ASom    G    T        0      0        2 
   6   chr6_28616353     HCab    G    T        1      2        2 
   6   chr6_28616353     HPrz    G    T        1      2        2 
   6   chr6_28616353     ZBoe    G    T        0      0        2 
   6   chr6_28616353     ZGre    G    T        0      0        2 
   6   chr6_28616353     ZHar    G    T        0      0        2 
   6   chr6_28616353   Sample    G    T        1      2        2 
   6   chr6_28641495     AAsi    C    G        0      0        2 
   6   chr6_28641495     AKia    C    G        0      0        2 
   6   chr6_28641495     AOna    C    G        0      0        2 
   6   chr6_28641495     ASom    C    G        0      0        2 
   6   chr6_28641495     HCab    C    G        0      0        2 
   6   chr6_28641495     HPrz    C    G        0      0        2 
   6   chr6_28641495     ZBoe    C    G        1      2        2 
   6   chr6_28641495     ZGre    C    G        0      0        2 
   6   chr6_28641495     ZHar    C    G        0      0        2 
   6   chr6_28641495   Sample    C    G        0      0        2 
   6   chr6_28662278     AAsi    A    T        0      0        2 
   6   chr6_28662278     AKia    A    T        0      0        2 
   6   chr6_28662278     AOna    A    T        0      0        2 
   6   chr6_28662278     ASom    A    T        0      0        2 
   6   chr6_28662278     HCab    A    T        0      0        2 
   6   chr6_28662278     HPrz    A    T      0.5      1        2 
   6   chr6_28662278     ZBoe    A    T        0      0        2 
   6   chr6_28662278     ZGre    A    T        0      0        2 
   6   chr6_28662278     ZHar    A    T        0      0        2 
   6   chr6_28662278   Sample    A    T        0      0        2 
   6   chr6_28663376     AAsi    T    G        0      0        2 
   6   chr6_28663376     AKia    T    G        0      0        2 
   6   chr6_28663376     AOna    T    G        0      0        2 
   6   chr6_28663376     ASom    T    G        0      0        2 
   6   chr6_28663376     HCab    T    G        1      2        2 
   6   chr6_28663376     HPrz    T    G        1      2        2 
   6   chr6_28663376     ZBoe    T    G        0      0        2 
   6   chr6_28663376     ZGre    T    G        0      0        2 
   6   chr6_28663376     ZHar    T    G        0      0        2 
   6   chr6_28663376   Sample    T    G        1      2        2 
   6   chr6_28681617     AAsi    G    C        0      0        2 
   6   chr6_28681617     AKia    G    C        0      0        2 
   6   chr6_28681617     AOna    G    C        0      0        2 
   6   chr6_28681617     ASom    G    C        0      0        2 
   6   chr6_28681617     HCab    G    C        1      2        2 
   6   chr6_28681617     HPrz    G    C        1      2        2 
   6   chr6_28681617     ZBoe    G    C        0      0        2 
   6   chr6_28681617     ZGre    G    C        0      0        2 
   6   chr6_28681617     ZHar    G    C        0      0        2 
   6   chr6_28681617   Sample    G    C        1      2        2 
   6   chr6_28691705     AAsi    C    A        0      0        2 
   6   chr6_28691705     AKia    C    A        0      0        2 
   6   chr6_28691705     AOna    C    A        0      0        2 
   6   chr6_28691705     ASom    C    A        0      0        2 
   6   chr6_28691705     HCab    C    A        1      2        2 
   6   chr6_28691705     HPrz    C    A      0.5      1        2 
   6   chr6_28691705     ZBoe    C    A        0      0        2 
   6   chr6_28691705     ZGre    C    A        0      0        2 
   6   chr6_28691705     ZHar    C    A        0      0        2 
   6   chr6_28691705   Sample    C    A        1      2        2 
   6   chr6_28697543     AAsi    G    C        0      0        2 
   6   chr6_28697543     AKia    G    C        0      0        2 
   6   chr6_28697543     AOna    G    C        0      0        2 
   6   chr6_28697543     ASom    G    C        0      0        2 
   6   chr6_28697543     HCab    G    C        0      0        2 
   6   chr6_28697543     HPrz    G    C        0      0        2 
   6   chr6_28697543     ZBoe    G    C        0      0        2 
   6   chr6_28697543     ZGre    G    C        0      0        2 
   6   chr6_28697543     ZHar    G    C      0.5      1        2 
   6   chr6_28697543   Sample    G    C        0      0        2 
   6   chr6_28707429     AAsi    T    A        0      0        2 
   6   chr6_28707429     AKia    T    A        0      0        2 
   6   chr6_28707429     AOna    T    A        0      0        2 
   6   chr6_28707429     ASom    T    A        0      0        2 
   6   chr6_28707429     HCab    T    A        0      0        2 
   6   chr6_28707429     HPrz    T    A      0.5      1        2 
   6   chr6_28707429     ZBoe    T    A        0      0        2 
   6   chr6_28707429     ZGre    T    A        0      0        2 
   6   chr6_28707429     ZHar    T    A        0      0        2 
   6   chr6_28707429   Sample    T    A        0      0        2 
   6   chr6_28708483     AAsi    A    T        0      0        2 
   6   chr6_28708483     AKia    A    T        0      0        2 
   6   chr6_28708483     AOna    A    T        0      0        2 
   6   chr6_28708483     ASom    A    T        0      0        2 
   6   chr6_28708483     HCab    A    T        1      2        2 
   6   chr6_28708483     HPrz    A    T        1      2        2 
   6   chr6_28708483     ZBoe    A    T        0      0        2 
   6   chr6_28708483     ZGre    A    T        0      0        2 
   6   chr6_28708483     ZHar    A    T        0      0        2 
   6   chr6_28708483   Sample    A    T        1      2        2 
   6   chr6_28709562     AAsi    C    A      0.5      1        2 
   6   chr6_28709562     AKia    C    A        0      0        2 
   6   chr6_28709562     AOna    C    A        0      0        2 
   6   chr6_28709562     ASom    C    A        0      0        2 
   6   chr6_28709562     HCab    C    A        0      0        2 
   6   chr6_28709562     HPrz    C    A        0      0        2 
   6   chr6_28709562     ZBoe    C    A        0      0        2 
   6   chr6_28709562     ZGre    C    A        0      0        2 
   6   chr6_28709562     ZHar    C    A        0      0        2 
   6   chr6_28709562   Sample    C    A        0      0        2 
   6   chr6_28748890     AAsi    G    C        0      0        2 
   6   chr6_28748890     AKia    G    C        0      0        2 
   6   chr6_28748890     AOna    G    C        0      0        2 
   6   chr6_28748890     ASom    G    C        0      0        2 
   6   chr6_28748890     HCab    G    C        1      2        2 
   6   chr6_28748890     HPrz    G    C        1      2        2 
   6   chr6_28748890     ZBoe    G    C        0      0        2 
   6   chr6_28748890     ZGre    G    C        0      0        2 
   6   chr6_28748890     ZHar    G    C        0      0        2 
   6   chr6_28748890   Sample    G    C        1      2        2 
   6   chr6_28772840     AAsi    G    T        0      0        2 
   6   chr6_28772840     AKia    G    T        0      0        2 
   6   chr6_28772840     AOna    G    T        0      0        2 
   6   chr6_28772840     ASom    G    T        0      0        2 
   6   chr6_28772840     HCab    G    T        0      0        2 
   6   chr6_28772840     HPrz    G    T        0      0        2 
   6   chr6_28772840     ZBoe    G    T        0      0        2 
   6   chr6_28772840     ZGre    G    T      0.5      1        2 
   6   chr6_28772840     ZHar    G    T        0      0        2 
   6   chr6_28772840   Sample    G    T        0      0        2 
   6   chr6_28778859     AAsi    C    G        0      0        2 
   6   chr6_28778859     AKia    C    G        0      0        2 
   6   chr6_28778859     AOna    C    G        0      0        2 
   6   chr6_28778859     ASom    C    G        0      0        2 
   6   chr6_28778859     HCab    C    G        1      2        2 
   6   chr6_28778859     HPrz    C    G        1      2        2 
   6   chr6_28778859     ZBoe    C    G        0      0        2 
   6   chr6_28778859     ZGre    C    G        0      0        2 
   6   chr6_28778859     ZHar    C    G        0      0        2 
   6   chr6_28778859   Sample    C    G        1      2        2 
   6   chr6_28823900     AAsi    C    A        0      0        2 
   6   chr6_28823900     AKia    C    A        0      0        2 
   6   chr6_28823900     AOna    C    A        0      0        2 
   6   chr6_28823900     ASom    C    A        0      0        2 
   6   chr6_28823900     HCab    C    A        1      2        2 
   6   chr6_28823900     HPrz    C    A        1      2        2 
   6   chr6_28823900     ZBoe    C    A        0      0        2 
   6   chr6_28823900     ZGre    C    A        0      0        2 
   6   chr6_28823900     ZHar    C    A        0      0        2 
   6   chr6_28823900   Sample    C    A        1      2        2 
   6   chr6_28834129     AAsi    C    A        0      0        2 
   6   chr6_28834129     AKia    C    A        0      0        2 
   6   chr6_28834129     AOna    C    A        0      0        2 
   6   chr6_28834129     ASom    C    A        0      0        2 
   6   chr6_28834129     HCab    C    A        1      2        2 
   6   chr6_28834129     HPrz    C    A        1      2        2 
   6   chr6_28834129     ZBoe    C    A        0      0        2 
   6   chr6_28834129     ZGre    C    A        0      0        2 
   6   chr6_28834129     ZHar    C    A        0      0        2 
   6   chr6_28834129   Sample    C    A        1      2        2 
   6   chr6_28836405     AAsi    G    C        0      0        2 
   6   chr6_28836405     AKia    G    C        0      0        2 
   6   chr6_28836405     AOna    G    C        0      0        2 
   6   chr6_28836405     ASom    G    C        0      0        2 
   6   chr6_28836405     HCab    G    C        1      2        2 
   6   chr6_28836405     HPrz    G    C        1      2        2 
   6   chr6_28836405     ZBoe    G    C        0      0        2 
   6   chr6_28836405     ZGre    G    C        0      0        2 
   6   chr6_28836405     ZHar    G    C        0      0        2 
   6   chr6_28836405   Sample    G    C        1      2        2 
   6   chr6_28856318     AAsi    C    A        0      0        2 
   6   chr6_28856318     AKia    C    A        0      0        2 
   6   chr6_28856318     AOna    C    A        0      0        2 
   6   chr6_28856318     ASom    C    A        0      0        2 
   6   chr6_28856318     HCab    C    A        1      2        2 
   6   chr6_28856318     HPrz    C    A        1      2        2 
   6   chr6_28856318     ZBoe    C    A        0      0        2 
   6   chr6_28856318     ZGre    C    A        0      0        2 
   6   chr6_28856318     ZHar    C    A        0      0        2 
   6   chr6_28856318   Sample    C    A        1      2        2 
   6   chr6_28866661     AAsi    G    C      0.5      1        2 
   6   chr6_28866661     AKia    G    C        0      0        2 
   6   chr6_28866661     AOna    G    C        0      0        2 
   6   chr6_28866661     ASom    G    C        0      0        2 
   6   chr6_28866661     HCab    G    C        0      0        2 
   6   chr6_28866661     HPrz    G    C        0      0        2 
   6   chr6_28866661     ZBoe    G    C        0      0        2 
   6   chr6_28866661     ZGre    G    C        0      0        2 
   6   chr6_28866661     ZHar    G    C        0      0        2 
   6   chr6_28866661   Sample    G    C        0      0        2 
   6   chr6_28869336     AAsi    G    T        0      0        2 
   6   chr6_28869336     AKia    G    T        0      0        2 
   6   chr6_28869336     AOna    G    T        1      2        2 
   6   chr6_28869336     ASom    G    T        0      0        2 
   6   chr6_28869336     HCab    G    T        0      0        2 
   6   chr6_28869336     HPrz    G    T        0      0        2 
   6   chr6_28869336     ZBoe    G    T        0      0        2 
   6   chr6_28869336     ZGre    G    T        0      0        2 
   6   chr6_28869336     ZHar    G    T        0      0        2 
   6   chr6_28869336   Sample    G    T        0      0        2 
   6   chr6_28883952     AAsi    T    A        0      0        2 
   6   chr6_28883952     AKia    T    A        0      0        2 
   6   chr6_28883952     AOna    T    A        0      0        2 
   6   chr6_28883952     ASom    T    A        0      0        2 
   6   chr6_28883952     HCab    T    A        0      0        2 
   6   chr6_28883952     HPrz    T    A        0      0        2 
   6   chr6_28883952     ZBoe    T    A        0      0        2 
   6   chr6_28883952     ZGre    T    A        1      2        2 
   6   chr6_28883952     ZHar    T    A        0      0        2 
   6   chr6_28883952   Sample    T    A        0      0        2 
   6   chr6_28885636     AAsi    G    C        0      0        2 
   6   chr6_28885636     AKia    G    C        0      0        2 
   6   chr6_28885636     AOna    G    C        0      0        2 
   6   chr6_28885636     ASom    G    C        0      0        2 
   6   chr6_28885636     HCab    G    C        1      2        2 
   6   chr6_28885636     HPrz    G    C        1      2        2 
   6   chr6_28885636     ZBoe    G    C        0      0        2 
   6   chr6_28885636     ZGre    G    C        0      0        2 
   6   chr6_28885636     ZHar    G    C        0      0        2 
   6   chr6_28885636   Sample    G    C        1      2        2 
   6   chr6_28890731     AAsi    T    G        0      0        2 
   6   chr6_28890731     AKia    T    G        0      0        2 
   6   chr6_28890731     AOna    T    G        0      0        2 
   6   chr6_28890731     ASom    T    G        0      0        2 
   6   chr6_28890731     HCab    T    G        1      2        2 
   6   chr6_28890731     HPrz    T    G        1      2        2 
   6   chr6_28890731     ZBoe    T    G        0      0        2 
   6   chr6_28890731     ZGre    T    G        0      0        2 
   6   chr6_28890731     ZHar    T    G        0      0        2 
   6   chr6_28890731   Sample    T    G        1      2        2 
   6   chr6_28896653     AAsi    G    C        0      0        2 
   6   chr6_28896653     AKia    G    C        0      0        2 
   6   chr6_28896653     AOna    G    C        0      0        2 
   6   chr6_28896653     ASom    G    C        0      0        2 
   6   chr6_28896653     HCab    G    C        1      2        2 
   6   chr6_28896653     HPrz    G    C        1      2        2 
   6   chr6_28896653     ZBoe    G    C        0      0        2 
   6   chr6_28896653     ZGre    G    C        0      0        2 
   6   chr6_28896653     ZHar    G    C        0      0        2 
   6   chr6_28896653   Sample    G    C        1      2        2 
   6   chr6_28940955     AAsi    C    G        0      0        2 
   6   chr6_28940955     AKia    C    G        0      0        2 
   6   chr6_28940955     AOna    C    G        0      0        2 
   6   chr6_28940955     ASom    C    G        0      0        2 
   6   chr6_28940955     HCab    C    G        1      2        2 
   6   chr6_28940955     HPrz    C    G        1      2        2 
   6   chr6_28940955     ZBoe    C    G        0      0        2 
   6   chr6_28940955     ZGre    C    G        0      0        2 
   6   chr6_28940955     ZHar    C    G        0      0        2 
   6   chr6_28940955   Sample    C    G        1      2        2 
   6   chr6_28986039     AAsi    T    A        0      0        2 
   6   chr6_28986039     AKia    T    A        0      0        2 
   6   chr6_28986039     AOna    T    A        0      0        2 
   6   chr6_28986039     ASom    T    A        0      0        2 
   6   chr6_28986039     HCab    T    A        0      0        2 
   6   chr6_28986039     HPrz    T    A        0      0        2 
   6   chr6_28986039     ZBoe    T    A        0      0        2 
   6   chr6_28986039     ZGre    T    A        1      2        2 
   6   chr6_28986039     ZHar    T    A        0      0        2 
   6   chr6_28986039   Sample    T    A        0      0        2 
   6   chr6_29053618     AAsi    T    G        0      0        2 
   6   chr6_29053618     AKia    T    G        0      0        2 
   6   chr6_29053618     AOna    T    G        1      2        2 
   6   chr6_29053618     ASom    T    G        0      0        2 
   6   chr6_29053618     HCab    T    G        0      0        2 
   6   chr6_29053618     HPrz    T    G        0      0        2 
   6   chr6_29053618     ZBoe    T    G        0      0        2 
   6   chr6_29053618     ZGre    T    G        0      0        2 
   6   chr6_29053618     ZHar    T    G        0      0        2 
   6   chr6_29053618   Sample    T    G        0      0        2 
   6   chr6_29061336     AAsi    C    A        0      0        2 
   6   chr6_29061336     AKia    C    A        0      0        2 
   6   chr6_29061336     AOna    C    A        0      0        2 
   6   chr6_29061336     ASom    C    A        0      0        2 
   6   chr6_29061336     HCab    C    A        1      2        2 
   6   chr6_29061336     HPrz    C    A        1      2        2 
   6   chr6_29061336     ZBoe    C    A        0      0        2 
   6   chr6_29061336     ZGre    C    A        0      0        2 
   6   chr6_29061336     ZHar    C    A        0      0        2 
   6   chr6_29061336   Sample    C    A        1      2        2 
   6   chr6_29061985     AAsi    T    G        0      0        2 
   6   chr6_29061985     AKia    T    G        0      0        2 
   6   chr6_29061985     AOna    T    G        0      0        2 
   6   chr6_29061985     ASom    T    G        0      0        2 
   6   chr6_29061985     HCab    T    G        1      2        2 
   6   chr6_29061985     HPrz    T    G        1      2        2 
   6   chr6_29061985     ZBoe    T    G        0      0        2 
   6   chr6_29061985     ZGre    T    G        0      0        2 
   6   chr6_29061985     ZHar    T    G        0      0        2 
   6   chr6_29061985   Sample    T    G        1      2        2 
   6   chr6_29101501     AAsi    A    C        0      0        2 
   6   chr6_29101501     AKia    A    C        0      0        2 
   6   chr6_29101501     AOna    A    C        0      0        2 
   6   chr6_29101501     ASom    A    C        0      0        2 
   6   chr6_29101501     HCab    A    C        1      2        2 
   6   chr6_29101501     HPrz    A    C        1      2        2 
   6   chr6_29101501     ZBoe    A    C        0      0        2 
   6   chr6_29101501     ZGre    A    C        0      0        2 
   6   chr6_29101501     ZHar    A    C        0      0        2 
   6   chr6_29101501   Sample    A    C        1      2        2 
   6   chr6_29109473     AAsi    T    G        0      0        2 
   6   chr6_29109473     AKia    T    G        0      0        2 
   6   chr6_29109473     AOna    T    G        1      2        2 
   6   chr6_29109473     ASom    T    G        0      0        2 
   6   chr6_29109473     HCab    T    G        0      0        2 
   6   chr6_29109473     HPrz    T    G        0      0        2 
   6   chr6_29109473     ZBoe    T    G        0      0        2 
   6   chr6_29109473     ZGre    T    G        0      0        2 
   6   chr6_29109473     ZHar    T    G        0      0        2 
   6   chr6_29109473   Sample    T    G        0      0        2 
   6   chr6_29149410     AAsi    G    C        0      0        2 
   6   chr6_29149410     AKia    G    C        0      0        2 
   6   chr6_29149410     AOna    G    C        1      2        2 
   6   chr6_29149410     ASom    G    C        0      0        2 
   6   chr6_29149410     HCab    G    C        0      0        2 
   6   chr6_29149410     HPrz    G    C        0      0        2 
   6   chr6_29149410     ZBoe    G    C        0      0        2 
   6   chr6_29149410     ZGre    G    C        0      0        2 
   6   chr6_29149410     ZHar    G    C        0      0        2 
   6   chr6_29149410   Sample    G    C        0      0        2 
   6   chr6_29180031     AAsi    A    C        0      0        2 
   6   chr6_29180031     AKia    A    C        0      0        2 
   6   chr6_29180031     AOna    A    C        0      0        2 
   6   chr6_29180031     ASom    A    C        0      0        2 
   6   chr6_29180031     HCab    A    C        0      0        2 
   6   chr6_29180031     HPrz    A    C        0      0        2 
   6   chr6_29180031     ZBoe    A    C        0      0        2 
   6   chr6_29180031     ZGre    A    C        0      0        2 
   6   chr6_29180031     ZHar    A    C        1      2        2 
   6   chr6_29180031   Sample    A    C        0      0        2 
   6   chr6_29218585     AAsi    A    T        0      0        2 
   6   chr6_29218585     AKia    A    T        0      0        2 
   6   chr6_29218585     AOna    A    T        0      0        2 
   6   chr6_29218585     ASom    A    T        1      2        2 
   6   chr6_29218585     HCab    A    T        0      0        2 
   6   chr6_29218585     HPrz    A    T        0      0        2 
   6   chr6_29218585     ZBoe    A    T        0      0        2 
   6   chr6_29218585     ZGre    A    T        0      0        2 
   6   chr6_29218585     ZHar    A    T        0      0        2 
   6   chr6_29218585   Sample    A    T        0      0        2 
   6   chr6_29225346     AAsi    T    A        0      0        2 
   6   chr6_29225346     AKia    T    A        0      0        2 
   6   chr6_29225346     AOna    T    A        0      0        2 
   6   chr6_29225346     ASom    T    A        0      0        2 
   6   chr6_29225346     HCab    T    A        1      2        2 
   6   chr6_29225346     HPrz    T    A        1      2        2 
   6   chr6_29225346     ZBoe    T    A        0      0        2 
   6   chr6_29225346     ZGre    T    A        0      0        2 
   6   chr6_29225346     ZHar    T    A        0      0        2 
   6   chr6_29225346   Sample    T    A        1      2        2 
   6   chr6_29254040     AAsi    C    G        0      0        2 
   6   chr6_29254040     AKia    C    G        0      0        2 
   6   chr6_29254040     AOna    C    G        0      0        2 
   6   chr6_29254040     ASom    C    G        0      0        2 
   6   chr6_29254040     HCab    C    G        1      2        2 
   6   chr6_29254040     HPrz    C    G        1      2        2 
   6   chr6_29254040     ZBoe    C    G        0      0        2 
   6   chr6_29254040     ZGre    C    G        0      0        2 
   6   chr6_29254040     ZHar    C    G        0      0        2 
   6   chr6_29254040   Sample    C    G        1      2        2 
   6   chr6_29269274     AAsi    T    A        0      0        2 
   6   chr6_29269274     AKia    T    A        0      0        2 
   6   chr6_29269274     AOna    T    A        0      0        2 
   6   chr6_29269274     ASom    T    A        0      0        2 
   6   chr6_29269274     HCab    T    A        0      0        2 
   6   chr6_29269274     HPrz    T    A        0      0        2 
   6   chr6_29269274     ZBoe    T    A        0      0        2 
   6   chr6_29269274     ZGre    T    A        1      2        2 
   6   chr6_29269274     ZHar    T    A        0      0        2 
   6   chr6_29269274   Sample    T    A        0      0        2 
   6   chr6_29308386     AAsi    G    C        0      0        2 
   6   chr6_29308386     AKia    G    C        0      0        2 
   6   chr6_29308386     AOna    G    C        1      2        2 
   6   chr6_29308386     ASom    G    C        0      0        2 
   6   chr6_29308386     HCab    G    C        0      0        2 
   6   chr6_29308386     HPrz    G    C        0      0        2 
   6   chr6_29308386     ZBoe    G    C        0      0        2 
   6   chr6_29308386     ZGre    G    C        0      0        2 
   6   chr6_29308386     ZHar    G    C        0      0        2 
   6   chr6_29308386   Sample    G    C        0      0        2 
   6   chr6_29362817     AAsi    C    A        0      0        2 
   6   chr6_29362817     AKia    C    A        0      0        2 
   6   chr6_29362817     AOna    C    A        1      2        2 
   6   chr6_29362817     ASom    C    A        0      0        2 
   6   chr6_29362817     HCab    C    A        0      0        2 
   6   chr6_29362817     HPrz    C    A        0      0        2 
   6   chr6_29362817     ZBoe    C    A        0      0        2 
   6   chr6_29362817     ZGre    C    A        0      0        2 
   6   chr6_29362817     ZHar    C    A        0      0        2 
   6   chr6_29362817   Sample    C    A        0      0        2 
   6   chr6_29382574     AAsi    G    T        0      0        2 
   6   chr6_29382574     AKia    G    T        1      2        2 
   6   chr6_29382574     AOna    G    T        1      2        2 
   6   chr6_29382574     ASom    G    T        0      0        2 
   6   chr6_29382574     HCab    G    T        0      0        2 
   6   chr6_29382574     HPrz    G    T        0      0        2 
   6   chr6_29382574     ZBoe    G    T        0      0        2 
   6   chr6_29382574     ZGre    G    T        0      0        2 
   6   chr6_29382574     ZHar    G    T        0      0        2 
   6   chr6_29382574   Sample    G    T        0      0        2 
   6   chr6_29392755     AAsi    T    G        0      0        2 
   6   chr6_29392755     AKia    T    G        0      0        2 
   6   chr6_29392755     AOna    T    G        0      0        2 
   6   chr6_29392755     ASom    T    G        0      0        2 
   6   chr6_29392755     HCab    T    G        0      0        2 
   6   chr6_29392755     HPrz    T    G        0      0        2 
   6   chr6_29392755     ZBoe    T    G        0      0        2 
   6   chr6_29392755     ZGre    T    G        0      0        2 
   6   chr6_29392755     ZHar    T    G        1      2        2 
   6   chr6_29392755   Sample    T    G        0      0        2 
   6   chr6_29397959     AAsi    C    A        0      0        2 
   6   chr6_29397959     AKia    C    A        0      0        2 
   6   chr6_29397959     AOna    C    A        0      0        2 
   6   chr6_29397959     ASom    C    A        0      0        2 
   6   chr6_29397959     HCab    C    A        0      0        2 
   6   chr6_29397959     HPrz    C    A        0      0        2 
   6   chr6_29397959     ZBoe    C    A        0      0        2 
   6   chr6_29397959     ZGre    C    A        0      0        2 
   6   chr6_29397959     ZHar    C    A        1      2        2 
   6   chr6_29397959   Sample    C    A        0      0        2 
   6   chr6_29412585     AAsi    T    A        0      0        2 
   6   chr6_29412585     AKia    T    A        0      0        2 
   6   chr6_29412585     AOna    T    A        0      0        2 
   6   chr6_29412585     ASom    T    A        0      0        2 
   6   chr6_29412585     HCab    T    A        1      2        2 
   6   chr6_29412585     HPrz    T    A        1      2        2 
   6   chr6_29412585     ZBoe    T    A        0      0        2 
   6   chr6_29412585     ZGre    T    A        0      0        2 
   6   chr6_29412585     ZHar    T    A        0      0        2 
   6   chr6_29412585   Sample    T    A        1      2        2 
   6   chr6_29489761     AAsi    A    T        1      2        2 
   6   chr6_29489761     AKia    A    T        0      0        2 
   6   chr6_29489761     AOna    A    T        0      0        2 
   6   chr6_29489761     ASom    A    T        1      2        2 
   6   chr6_29489761     HCab    A    T        0      0        2 
   6   chr6_29489761     HPrz    A    T        0      0        2 
   6   chr6_29489761     ZBoe    A    T        0      0        2 
   6   chr6_29489761     ZGre    A    T        0      0        2 
   6   chr6_29489761     ZHar    A    T        0      0        2 
   6   chr6_29489761   Sample    A    T        0      0        2 
   6   chr6_29518071     AAsi    A    C        0      0        2 
   6   chr6_29518071     AKia    A    C        0      0        2 
   6   chr6_29518071     AOna    A    C        0      0        2 
   6   chr6_29518071     ASom    A    C        0      0        2 
   6   chr6_29518071     HCab    A    C        0      0        2 
   6   chr6_29518071     HPrz    A    C      0.5      1        2 
   6   chr6_29518071     ZBoe    A    C        0      0        2 
   6   chr6_29518071     ZGre    A    C        0      0        2 
   6   chr6_29518071     ZHar    A    C        0      0        2 
   6   chr6_29518071   Sample    A    C        0      0        2 
   6   chr6_29536005     AAsi    A    T        0      0        2 
   6   chr6_29536005     AKia    A    T        0      0        2 
   6   chr6_29536005     AOna    A    T        0      0        2 
   6   chr6_29536005     ASom    A    T        0      0        2 
   6   chr6_29536005     HCab    A    T        1      2        2 
   6   chr6_29536005     HPrz    A    T        1      2        2 
   6   chr6_29536005     ZBoe    A    T        0      0        2 
   6   chr6_29536005     ZGre    A    T        0      0        2 
   6   chr6_29536005     ZHar    A    T        0      0        2 
   6   chr6_29536005   Sample    A    T        1      2        2 
   6   chr6_29570580     AAsi    A    C        0      0        2 
   6   chr6_29570580     AKia    A    C        0      0        2 
   6   chr6_29570580     AOna    A    C        0      0        2 
   6   chr6_29570580     ASom    A    C        0      0        2 
   6   chr6_29570580     HCab    A    C        0      0        2 
   6   chr6_29570580     HPrz    A    C        0      0        2 
   6   chr6_29570580     ZBoe    A    C        1      2        2 
   6   chr6_29570580     ZGre    A    C        1      2        2 
   6   chr6_29570580     ZHar    A    C        1      2        2 
   6   chr6_29570580   Sample    A    C        0      0        2 
   6   chr6_29610739     AAsi    G    T        1      2        2 
   6   chr6_29610739     AKia    G    T        0      0        2 
   6   chr6_29610739     AOna    G    T        0      0        2 
   6   chr6_29610739     ASom    G    T        1      2        2 
   6   chr6_29610739     HCab    G    T        0      0        2 
   6   chr6_29610739     HPrz    G    T        0      0        2 
   6   chr6_29610739     ZBoe    G    T        0      0        2 
   6   chr6_29610739     ZGre    G    T        0      0        2 
   6   chr6_29610739     ZHar    G    T        0      0        2 
   6   chr6_29610739   Sample    G    T        0      0        2 
   6   chr6_29630399     AAsi    G    C        0      0        2 
   6   chr6_29630399     AKia    G    C        0      0        2 
   6   chr6_29630399     AOna    G    C        0      0        2 
   6   chr6_29630399     ASom    G    C        0      0        2 
   6   chr6_29630399     HCab    G    C        1      2        2 
   6   chr6_29630399     HPrz    G    C        1      2        2 
   6   chr6_29630399     ZBoe    G    C        0      0        2 
   6   chr6_29630399     ZGre    G    C        0      0        2 
   6   chr6_29630399     ZHar    G    C        0      0        2 
   6   chr6_29630399   Sample    G    C        1      2        2 
   6   chr6_29633008     AAsi    A    C        0      0        2 
   6   chr6_29633008     AKia    A    C        0      0        2 
   6   chr6_29633008     AOna    A    C        0      0        2 
   6   chr6_29633008     ASom    A    C        0      0        2 
   6   chr6_29633008     HCab    A    C        0      0        2 
   6   chr6_29633008     HPrz    A    C        0      0        2 
   6   chr6_29633008     ZBoe    A    C        0      0        2 
   6   chr6_29633008     ZGre    A    C        0      0        2 
   6   chr6_29633008     ZHar    A    C      0.5      1        2 
   6   chr6_29633008   Sample    A    C        0      0        2 
   6   chr6_29713572     AAsi    G    T        0      0        2 
   6   chr6_29713572     AKia    G    T        0      0        2 
   6   chr6_29713572     AOna    G    T        0      0        2 
   6   chr6_29713572     ASom    G    T        0      0        2 
   6   chr6_29713572     HCab    G    T        0      0        2 
   6   chr6_29713572     HPrz    G    T        0      0        2 
   6   chr6_29713572     ZBoe    G    T      0.5      1        2 
   6   chr6_29713572     ZGre    G    T        0      0        2 
   6   chr6_29713572     ZHar    G    T        0      0        2 
   6   chr6_29713572   Sample    G    T        0      0        2 
   6   chr6_29721756     AAsi    G    T      0.5      1        2 
   6   chr6_29721756     AKia    G    T        0      0        2 
   6   chr6_29721756     AOna    G    T        0      0        2 
   6   chr6_29721756     ASom    G    T        0      0        2 
   6   chr6_29721756     HCab    G    T        0      0        2 
   6   chr6_29721756     HPrz    G    T        0      0        2 
   6   chr6_29721756     ZBoe    G    T        0      0        2 
   6   chr6_29721756     ZGre    G    T        0      0        2 
   6   chr6_29721756     ZHar    G    T        0      0        2 
   6   chr6_29721756   Sample    G    T        0      0        2 
   6   chr6_29741732     AAsi    A    T        0      0        2 
   6   chr6_29741732     AKia    A    T        0      0        2 
   6   chr6_29741732     AOna    A    T        0      0        2 
   6   chr6_29741732     ASom    A    T        0      0        2 
   6   chr6_29741732     HCab    A    T        1      2        2 
   6   chr6_29741732     HPrz    A    T        1      2        2 
   6   chr6_29741732     ZBoe    A    T        0      0        2 
   6   chr6_29741732     ZGre    A    T        0      0        2 
   6   chr6_29741732     ZHar    A    T        0      0        2 
   6   chr6_29741732   Sample    A    T        1      2        2 
   6   chr6_29744528     AAsi    C    G        0      0        2 
   6   chr6_29744528     AKia    C    G        0      0        2 
   6   chr6_29744528     AOna    C    G        0      0        2 
   6   chr6_29744528     ASom    C    G        1      2        2 
   6   chr6_29744528     HCab    C    G        0      0        2 
   6   chr6_29744528     HPrz    C    G        0      0        2 
   6   chr6_29744528     ZBoe    C    G        0      0        2 
   6   chr6_29744528     ZGre    C    G        0      0        2 
   6   chr6_29744528     ZHar    C    G        0      0        2 
   6   chr6_29744528   Sample    C    G        0      0        2 
   6   chr6_29764493     AAsi    C    G        0      0        2 
   6   chr6_29764493     AKia    C    G        0      0        2 
   6   chr6_29764493     AOna    C    G        0      0        2 
   6   chr6_29764493     ASom    C    G        0      0        2 
   6   chr6_29764493     HCab    C    G        1      2        2 
   6   chr6_29764493     HPrz    C    G        1      2        2 
   6   chr6_29764493     ZBoe    C    G        0      0        2 
   6   chr6_29764493     ZGre    C    G        0      0        2 
   6   chr6_29764493     ZHar    C    G        0      0        2 
   6   chr6_29764493   Sample    C    G        1      2        2 
   6   chr6_29769653     AAsi    T    G        0      0        2 
   6   chr6_29769653     AKia    T    G        0      0        2 
   6   chr6_29769653     AOna    T    G        0      0        2 
   6   chr6_29769653     ASom    T    G        0      0        2 
   6   chr6_29769653     HCab    T    G        1      2        2 
   6   chr6_29769653     HPrz    T    G        1      2        2 
   6   chr6_29769653     ZBoe    T    G        0      0        2 
   6   chr6_29769653     ZGre    T    G        0      0        2 
   6   chr6_29769653     ZHar    T    G        0      0        2 
   6   chr6_29769653   Sample    T    G        1      2        2 
   6   chr6_29788122     AAsi    C    G        0      0        2 
   6   chr6_29788122     AKia    C    G        0      0        2 
   6   chr6_29788122     AOna    C    G        0      0        2 
   6   chr6_29788122     ASom    C    G        0      0        2 
   6   chr6_29788122     HCab    C    G        1      2        2 
   6   chr6_29788122     HPrz    C    G        1      2        2 
   6   chr6_29788122     ZBoe    C    G        0      0        2 
   6   chr6_29788122     ZGre    C    G        0      0        2 
   6   chr6_29788122     ZHar    C    G        0      0        2 
   6   chr6_29788122   Sample    C    G        1      2        2 
   6   chr6_29795769     AAsi    C    G        1      2        2 
   6   chr6_29795769     AKia    C    G        0      0        2 
   6   chr6_29795769     AOna    C    G        0      0        2 
   6   chr6_29795769     ASom    C    G        1      2        2 
   6   chr6_29795769     HCab    C    G        0      0        2 
   6   chr6_29795769     HPrz    C    G        0      0        2 
   6   chr6_29795769     ZBoe    C    G        0      0        2 
   6   chr6_29795769     ZGre    C    G        0      0        2 
   6   chr6_29795769     ZHar    C    G        0      0        2 
   6   chr6_29795769   Sample    C    G        0      0        2 
   6   chr6_29798500     AAsi    A    C        0      0        2 
   6   chr6_29798500     AKia    A    C        0      0        2 
   6   chr6_29798500     AOna    A    C        0      0        2 
   6   chr6_29798500     ASom    A    C        0      0        2 
   6   chr6_29798500     HCab    A    C        0      0        2 
   6   chr6_29798500     HPrz    A    C        0      0        2 
   6   chr6_29798500     ZBoe    A    C      0.5      1        2 
   6   chr6_29798500     ZGre    A    C        0      0        2 
   6   chr6_29798500     ZHar    A    C        0      0        2 
   6   chr6_29798500   Sample    A    C        0      0        2 
   6   chr6_29836149     AAsi    T    G        0      0        2 
   6   chr6_29836149     AKia    T    G        0      0        2 
   6   chr6_29836149     AOna    T    G        0      0        2 
   6   chr6_29836149     ASom    T    G        0      0        2 
   6   chr6_29836149     HCab    T    G        1      2        2 
   6   chr6_29836149     HPrz    T    G        1      2        2 
   6   chr6_29836149     ZBoe    T    G        0      0        2 
   6   chr6_29836149     ZGre    T    G        0      0        2 
   6   chr6_29836149     ZHar    T    G        0      0        2 
   6   chr6_29836149   Sample    T    G        1      2        2 
   6   chr6_29871118     AAsi    G    T        0      0        2 
   6   chr6_29871118     AKia    G    T        0      0        2 
   6   chr6_29871118     AOna    G    T        0      0        2 
   6   chr6_29871118     ASom    G    T        0      0        2 
   6   chr6_29871118     HCab    G    T        1      2        2 
   6   chr6_29871118     HPrz    G    T        1      2        2 
   6   chr6_29871118     ZBoe    G    T        0      0        2 
   6   chr6_29871118     ZGre    G    T        0      0        2 
   6   chr6_29871118     ZHar    G    T        0      0        2 
   6   chr6_29871118   Sample    G    T        1      2        2 
   6   chr6_29892003     AAsi    T    A        1      2        2 
   6   chr6_29892003     AKia    T    A        0      0        2 
   6   chr6_29892003     AOna    T    A        0      0        2 
   6   chr6_29892003     ASom    T    A        1      2        2 
   6   chr6_29892003     HCab    T    A        0      0        2 
   6   chr6_29892003     HPrz    T    A        0      0        2 
   6   chr6_29892003     ZBoe    T    A        0      0        2 
   6   chr6_29892003     ZGre    T    A        0      0        2 
   6   chr6_29892003     ZHar    T    A        0      0        2 
   6   chr6_29892003   Sample    T    A        0      0        2 
   6   chr6_30081194     AAsi    C    G        0      0        2 
   6   chr6_30081194     AKia    C    G        0      0        2 
   6   chr6_30081194     AOna    C    G        0      0        2 
   6   chr6_30081194     ASom    C    G        0      0        2 
   6   chr6_30081194     HCab    C    G        1      2        2 
   6   chr6_30081194     HPrz    C    G        1      2        2 
   6   chr6_30081194     ZBoe    C    G        0      0        2 
   6   chr6_30081194     ZGre    C    G        0      0        2 
   6   chr6_30081194     ZHar    C    G        0      0        2 
   6   chr6_30081194   Sample    C    G        1      2        2 
   6   chr6_30088696     AAsi    C    A        0      0        2 
   6   chr6_30088696     AKia    C    A        0      0        2 
   6   chr6_30088696     AOna    C    A        0      0        2 
   6   chr6_30088696     ASom    C    A        0      0        2 
   6   chr6_30088696     HCab    C    A        0      0        2 
   6   chr6_30088696     HPrz    C    A        0      0        2 
   6   chr6_30088696     ZBoe    C    A        1      2        2 
   6   chr6_30088696     ZGre    C    A        0      0        2 
   6   chr6_30088696     ZHar    C    A        0      0        2 
   6   chr6_30088696   Sample    C    A        0      0        2 
   6   chr6_30088859     AAsi    G    C        1      2        2 
   6   chr6_30088859     AKia    G    C        0      0        2 
   6   chr6_30088859     AOna    G    C        0      0        2 
   6   chr6_30088859     ASom    G    C        1      2        2 
   6   chr6_30088859     HCab    G    C        0      0        2 
   6   chr6_30088859     HPrz    G    C        0      0        2 
   6   chr6_30088859     ZBoe    G    C        0      0        2 
   6   chr6_30088859     ZGre    G    C        0      0        2 
   6   chr6_30088859     ZHar    G    C        0      0        2 
   6   chr6_30088859   Sample    G    C        0      0        2 
   6   chr6_30093387     AAsi    G    C        0      0        2 
   6   chr6_30093387     AKia    G    C        0      0        2 
   6   chr6_30093387     AOna    G    C        0      0        2 
   6   chr6_30093387     ASom    G    C        0      0        2 
   6   chr6_30093387     HCab    G    C        1      2        2 
   6   chr6_30093387     HPrz    G    C        1      2        2 
   6   chr6_30093387     ZBoe    G    C        0      0        2 
   6   chr6_30093387     ZGre    G    C        0      0        2 
   6   chr6_30093387     ZHar    G    C        0      0        2 
   6   chr6_30093387   Sample    G    C        1      2        2 
   6   chr6_30108249     AAsi    A    T        0      0        2 
   6   chr6_30108249     AKia    A    T        0      0        2 
   6   chr6_30108249     AOna    A    T        0      0        2 
   6   chr6_30108249     ASom    A    T        0      0        2 
   6   chr6_30108249     HCab    A    T        0      0        2 
   6   chr6_30108249     HPrz    A    T        0      0        2 
   6   chr6_30108249     ZBoe    A    T        0      0        2 
   6   chr6_30108249     ZGre    A    T        1      2        2 
   6   chr6_30108249     ZHar    A    T        0      0        2 
   6   chr6_30108249   Sample    A    T        0      0        2 
   6   chr6_30137995     AAsi    C    G        1      2        2 
   6   chr6_30137995     AKia    C    G        0      0        2 
   6   chr6_30137995     AOna    C    G        0      0        2 
   6   chr6_30137995     ASom    C    G        1      2        2 
   6   chr6_30137995     HCab    C    G        0      0        2 
   6   chr6_30137995     HPrz    C    G        0      0        2 
   6   chr6_30137995     ZBoe    C    G        0      0        2 
   6   chr6_30137995     ZGre    C    G        0      0        2 
   6   chr6_30137995     ZHar    C    G        0      0        2 
   6   chr6_30137995   Sample    C    G        0      0        2 
   6   chr6_30146489     AAsi    G    C        0      0        2 
   6   chr6_30146489     AKia    G    C        0      0        2 
   6   chr6_30146489     AOna    G    C        0      0        2 
   6   chr6_30146489     ASom    G    C        0      0        2 
   6   chr6_30146489     HCab    G    C        0      0        2 
   6   chr6_30146489     HPrz    G    C        0      0        2 
   6   chr6_30146489     ZBoe    G    C        0      0        2 
   6   chr6_30146489     ZGre    G    C      0.5      1        2 
   6   chr6_30146489     ZHar    G    C        0      0        2 
   6   chr6_30146489   Sample    G    C        0      0        2 
   6   chr6_30152620     AAsi    A    C        0      0        2 
   6   chr6_30152620     AKia    A    C        1      2        2 
   6   chr6_30152620     AOna    A    C        0      0        2 
   6   chr6_30152620     ASom    A    C        0      0        2 
   6   chr6_30152620     HCab    A    C        0      0        2 
   6   chr6_30152620     HPrz    A    C        0      0        2 
   6   chr6_30152620     ZBoe    A    C        0      0        2 
   6   chr6_30152620     ZGre    A    C        0      0        2 
   6   chr6_30152620     ZHar    A    C        0      0        2 
   6   chr6_30152620   Sample    A    C        0      0        2 
   6   chr6_30154198     AAsi    C    A        1      2        2 
   6   chr6_30154198     AKia    C    A        0      0        2 
   6   chr6_30154198     AOna    C    A        0      0        2 
   6   chr6_30154198     ASom    C    A        1      2        2 
   6   chr6_30154198     HCab    C    A        0      0        2 
   6   chr6_30154198     HPrz    C    A        0      0        2 
   6   chr6_30154198     ZBoe    C    A        1      2        2 
   6   chr6_30154198     ZGre    C    A        0      0        2 
   6   chr6_30154198     ZHar    C    A        0      0        2 
   6   chr6_30154198   Sample    C    A        0      0        2 
   6   chr6_30164271     AAsi    T    G        0      0        2 
   6   chr6_30164271     AKia    T    G        0      0        2 
   6   chr6_30164271     AOna    T    G        0      0        2 
   6   chr6_30164271     ASom    T    G        0      0        2 
   6   chr6_30164271     HCab    T    G        1      2        2 
   6   chr6_30164271     HPrz    T    G        1      2        2 
   6   chr6_30164271     ZBoe    T    G        0      0        2 
   6   chr6_30164271     ZGre    T    G        0      0        2 
   6   chr6_30164271     ZHar    T    G        0      0        2 
   6   chr6_30164271   Sample    T    G        1      2        2 
   6   chr6_30178271     AAsi    A    C        1      2        2 
   6   chr6_30178271     AKia    A    C        0      0        2 
   6   chr6_30178271     AOna    A    C        0      0        2 
   6   chr6_30178271     ASom    A    C        1      2        2 
   6   chr6_30178271     HCab    A    C        0      0        2 
   6   chr6_30178271     HPrz    A    C        0      0        2 
   6   chr6_30178271     ZBoe    A    C        1      2        2 
   6   chr6_30178271     ZGre    A    C        1      2        2 
   6   chr6_30178271     ZHar    A    C        1      2        2 
   6   chr6_30178271   Sample    A    C        0      0        2 
   6   chr6_30196155     AAsi    G    C        0      0        2 
   6   chr6_30196155     AKia    G    C        0      0        2 
   6   chr6_30196155     AOna    G    C        0      0        2 
   6   chr6_30196155     ASom    G    C        0      0        2 
   6   chr6_30196155     HCab    G    C        1      2        2 
   6   chr6_30196155     HPrz    G    C        1      2        2 
   6   chr6_30196155     ZBoe    G    C        0      0        2 
   6   chr6_30196155     ZGre    G    C        0      0        2 
   6   chr6_30196155     ZHar    G    C        0      0        2 
   6   chr6_30196155   Sample    G    C        1      2        2 
   6   chr6_30196842     AAsi    T    A        0      0        2 
   6   chr6_30196842     AKia    T    A        0      0        2 
   6   chr6_30196842     AOna    T    A        0      0        2 
   6   chr6_30196842     ASom    T    A        0      0        2 
   6   chr6_30196842     HCab    T    A        0      0        2 
   6   chr6_30196842     HPrz    T    A        0      0        2 
   6   chr6_30196842     ZBoe    T    A        1      2        2 
   6   chr6_30196842     ZGre    T    A        1      2        2 
   6   chr6_30196842     ZHar    T    A        1      2        2 
   6   chr6_30196842   Sample    T    A        0      0        2 
   6   chr6_30211955     AAsi    A    C        0      0        2 
   6   chr6_30211955     AKia    A    C        0      0        2 
   6   chr6_30211955     AOna    A    C        0      0        2 
   6   chr6_30211955     ASom    A    C        0      0        2 
   6   chr6_30211955     HCab    A    C        1      2        2 
   6   chr6_30211955     HPrz    A    C        1      2        2 
   6   chr6_30211955     ZBoe    A    C        0      0        2 
   6   chr6_30211955     ZGre    A    C        0      0        2 
   6   chr6_30211955     ZHar    A    C        0      0        2 
   6   chr6_30211955   Sample    A    C        1      2        2 
   6   chr6_30292910     AAsi    C    G        0      0        2 
   6   chr6_30292910     AKia    C    G        0      0        2 
   6   chr6_30292910     AOna    C    G        0      0        2 
   6   chr6_30292910     ASom    C    G        0      0        2 
   6   chr6_30292910     HCab    C    G        0      0        2 
   6   chr6_30292910     HPrz    C    G        0      0        2 
   6   chr6_30292910     ZBoe    C    G        1      2        2 
   6   chr6_30292910     ZGre    C    G        1      2        2 
   6   chr6_30292910     ZHar    C    G        0      0        2 
   6   chr6_30292910   Sample    C    G        0      0        2 
   6   chr6_30349544     AAsi    G    C        0      0        2 
   6   chr6_30349544     AKia    G    C        0      0        2 
   6   chr6_30349544     AOna    G    C        1      2        2 
   6   chr6_30349544     ASom    G    C        0      0        2 
   6   chr6_30349544     HCab    G    C        0      0        2 
   6   chr6_30349544     HPrz    G    C        0      0        2 
   6   chr6_30349544     ZBoe    G    C        0      0        2 
   6   chr6_30349544     ZGre    G    C        0      0        2 
   6   chr6_30349544     ZHar    G    C        0      0        2 
   6   chr6_30349544   Sample    G    C        0      0        2 
   6   chr6_30359966     AAsi    T    A        0      0        2 
   6   chr6_30359966     AKia    T    A        0      0        2 
   6   chr6_30359966     AOna    T    A        0      0        2 
   6   chr6_30359966     ASom    T    A        0      0        2 
   6   chr6_30359966     HCab    T    A        1      2        2 
   6   chr6_30359966     HPrz    T    A        1      2        2 
   6   chr6_30359966     ZBoe    T    A        0      0        2 
   6   chr6_30359966     ZGre    T    A        0      0        2 
   6   chr6_30359966     ZHar    T    A        0      0        2 
   6   chr6_30359966   Sample    T    A        1      2        2 
   6   chr6_30397351     AAsi    G    C        0      0        2 
   6   chr6_30397351     AKia    G    C        0      0        2 
   6   chr6_30397351     AOna    G    C        0      0        2 
   6   chr6_30397351     ASom    G    C        0      0        2 
   6   chr6_30397351     HCab    G    C        0      0        2 
   6   chr6_30397351     HPrz    G    C        0      0        2 
   6   chr6_30397351     ZBoe    G    C      0.5      1        2 
   6   chr6_30397351     ZGre    G    C        0      0        2 
   6   chr6_30397351     ZHar    G    C        0      0        2 
   6   chr6_30397351   Sample    G    C        0      0        2 
   6   chr6_30407929     AAsi    C    G        0      0        2 
   6   chr6_30407929     AKia    C    G        0      0        2 
   6   chr6_30407929     AOna    C    G        0      0        2 
   6   chr6_30407929     ASom    C    G        0      0        2 
   6   chr6_30407929     HCab    C    G        1      2        2 
   6   chr6_30407929     HPrz    C    G        1      2        2 
   6   chr6_30407929     ZBoe    C    G        0      0        2 
   6   chr6_30407929     ZGre    C    G        0      0        2 
   6   chr6_30407929     ZHar    C    G        0      0        2 
   6   chr6_30407929   Sample    C    G        1      2        2 
   6   chr6_30432731     AAsi    C    A        0      0        2 
   6   chr6_30432731     AKia    C    A        0      0        2 
   6   chr6_30432731     AOna    C    A        0      0        2 
   6   chr6_30432731     ASom    C    A        0      0        2 
   6   chr6_30432731     HCab    C    A      0.5      1        2 
   6   chr6_30432731     HPrz    C    A        0      0        2 
   6   chr6_30432731     ZBoe    C    A        0      0        2 
   6   chr6_30432731     ZGre    C    A        0      0        2 
   6   chr6_30432731     ZHar    C    A        0      0        2 
   6   chr6_30432731   Sample    C    A        0      0        2 
   6   chr6_30433441     AAsi    G    T        0      0        2 
   6   chr6_30433441     AKia    G    T        0      0        2 
   6   chr6_30433441     AOna    G    T        0      0        2 
   6   chr6_30433441     ASom    G    T        0      0        2 
   6   chr6_30433441     HCab    G    T        1      2        2 
   6   chr6_30433441     HPrz    G    T        1      2        2 
   6   chr6_30433441     ZBoe    G    T        0      0        2 
   6   chr6_30433441     ZGre    G    T        0      0        2 
   6   chr6_30433441     ZHar    G    T        0      0        2 
   6   chr6_30433441   Sample    G    T        1      2        2 
   6   chr6_30442444     AAsi    G    T        0      0        2 
   6   chr6_30442444     AKia    G    T        0      0        2 
   6   chr6_30442444     AOna    G    T        0      0        2 
   6   chr6_30442444     ASom    G    T        0      0        2 
   6   chr6_30442444     HCab    G    T        1      2        2 
   6   chr6_30442444     HPrz    G    T        1      2        2 
   6   chr6_30442444     ZBoe    G    T        0      0        2 
   6   chr6_30442444     ZGre    G    T        0      0        2 
   6   chr6_30442444     ZHar    G    T        0      0        2 
   6   chr6_30442444   Sample    G    T        1      2        2 
   6   chr6_30456983     AAsi    C    A        1      2        2 
   6   chr6_30456983     AKia    C    A        0      0        2 
   6   chr6_30456983     AOna    C    A        0      0        2 
   6   chr6_30456983     ASom    C    A      0.5      1        2 
   6   chr6_30456983     HCab    C    A        0      0        2 
   6   chr6_30456983     HPrz    C    A        0      0        2 
   6   chr6_30456983     ZBoe    C    A        0      0        2 
   6   chr6_30456983     ZGre    C    A        0      0        2 
   6   chr6_30456983     ZHar    C    A        0      0        2 
   6   chr6_30456983   Sample    C    A        0      0        2 
   6   chr6_30469534     AAsi    G    T        0      0        2 
   6   chr6_30469534     AKia    G    T        0      0        2 
   6   chr6_30469534     AOna    G    T        0      0        2 
   6   chr6_30469534     ASom    G    T        0      0        2 
   6   chr6_30469534     HCab    G    T        0      0        2 
   6   chr6_30469534     HPrz    G    T        0      0        2 
   6   chr6_30469534     ZBoe    G    T        1      2        2 
   6   chr6_30469534     ZGre    G    T        1      2        2 
   6   chr6_30469534     ZHar    G    T        1      2        2 
   6   chr6_30469534   Sample    G    T        0      0        2 
   6   chr6_30471507     AAsi    A    C        1      2        2 
   6   chr6_30471507     AKia    A    C        0      0        2 
   6   chr6_30471507     AOna    A    C        0      0        2 
   6   chr6_30471507     ASom    A    C        1      2        2 
   6   chr6_30471507     HCab    A    C        0      0        2 
   6   chr6_30471507     HPrz    A    C        0      0        2 
   6   chr6_30471507     ZBoe    A    C        0      0        2 
   6   chr6_30471507     ZGre    A    C        0      0        2 
   6   chr6_30471507     ZHar    A    C        0      0        2 
   6   chr6_30471507   Sample    A    C        0      0        2 
   6   chr6_30492402     AAsi    G    C        0      0        2 
   6   chr6_30492402     AKia    G    C        0      0        2 
   6   chr6_30492402     AOna    G    C        0      0        2 
   6   chr6_30492402     ASom    G    C      0.5      1        2 
   6   chr6_30492402     HCab    G    C        0      0        2 
   6   chr6_30492402     HPrz    G    C        0      0        2 
   6   chr6_30492402     ZBoe    G    C        0      0        2 
   6   chr6_30492402     ZGre    G    C        0      0        2 
   6   chr6_30492402     ZHar    G    C        0      0        2 
   6   chr6_30492402   Sample    G    C        0      0        2 
   6   chr6_30502970     AAsi    T    G        0      0        2 
   6   chr6_30502970     AKia    T    G        1      2        2 
   6   chr6_30502970     AOna    T    G        1      2        2 
   6   chr6_30502970     ASom    T    G        0      0        2 
   6   chr6_30502970     HCab    T    G        0      0        2 
   6   chr6_30502970     HPrz    T    G        0      0        2 
   6   chr6_30502970     ZBoe    T    G        0      0        2 
   6   chr6_30502970     ZGre    T    G        0      0        2 
   6   chr6_30502970     ZHar    T    G        0      0        2 
   6   chr6_30502970   Sample    T    G        0      0        2 
   6   chr6_30517616     AAsi    T    G        0      0        2 
   6   chr6_30517616     AKia    T    G        0      0        2 
   6   chr6_30517616     AOna    T    G        0      0        2 
   6   chr6_30517616     ASom    T    G        0      0        2 
   6   chr6_30517616     HCab    T    G        0      0        2 
   6   chr6_30517616     HPrz    T    G        0      0        2 
   6   chr6_30517616     ZBoe    T    G        1      2        2 
   6   chr6_30517616     ZGre    T    G        0      0        2 
   6   chr6_30517616     ZHar    T    G        0      0        2 
   6   chr6_30517616   Sample    T    G        0      0        2 
   6   chr6_30526807     AAsi    C    A        0      0        2 
   6   chr6_30526807     AKia    C    A        0      0        2 
   6   chr6_30526807     AOna    C    A        0      0        2 
   6   chr6_30526807     ASom    C    A        0      0        2 
   6   chr6_30526807     HCab    C    A        0      0        2 
   6   chr6_30526807     HPrz    C    A        0      0        2 
   6   chr6_30526807     ZBoe    C    A      0.5      1        2 
   6   chr6_30526807     ZGre    C    A        0      0        2 
   6   chr6_30526807     ZHar    C    A        0      0        2 
   6   chr6_30526807   Sample    C    A        0      0        2 
   6   chr6_30536324     AAsi    T    G        0      0        2 
   6   chr6_30536324     AKia    T    G        1      2        2 
   6   chr6_30536324     AOna    T    G        1      2        2 
   6   chr6_30536324     ASom    T    G        0      0        2 
   6   chr6_30536324     HCab    T    G        0      0        2 
   6   chr6_30536324     HPrz    T    G        0      0        2 
   6   chr6_30536324     ZBoe    T    G        0      0        2 
   6   chr6_30536324     ZGre    T    G        0      0        2 
   6   chr6_30536324     ZHar    T    G        0      0        2 
   6   chr6_30536324   Sample    T    G        0      0        2 
   6   chr6_30539982     AAsi    G    T        0      0        2 
   6   chr6_30539982     AKia    G    T      0.5      1        2 
   6   chr6_30539982     AOna    G    T        0      0        2 
   6   chr6_30539982     ASom    G    T        0      0        2 
   6   chr6_30539982     HCab    G    T        0      0        2 
   6   chr6_30539982     HPrz    G    T        0      0        2 
   6   chr6_30539982     ZBoe    G    T        0      0        2 
   6   chr6_30539982     ZGre    G    T        0      0        2 
   6   chr6_30539982     ZHar    G    T        0      0        2 
   6   chr6_30539982   Sample    G    T        0      0        2 
   6   chr6_30541504     AAsi    C    G        0      0        2 
   6   chr6_30541504     AKia    C    G        0      0        2 
   6   chr6_30541504     AOna    C    G        0      0        2 
   6   chr6_30541504     ASom    C    G        0      0        2 
   6   chr6_30541504     HCab    C    G        1      2        2 
   6   chr6_30541504     HPrz    C    G        1      2        2 
   6   chr6_30541504     ZBoe    C    G        0      0        2 
   6   chr6_30541504     ZGre    C    G        0      0        2 
   6   chr6_30541504     ZHar    C    G        0      0        2 
   6   chr6_30541504   Sample    C    G        1      2        2 
   6   chr6_30545722     AAsi    G    T        0      0        2 
   6   chr6_30545722     AKia    G    T        0      0        2 
   6   chr6_30545722     AOna    G    T        0      0        2 
   6   chr6_30545722     ASom    G    T        0      0        2 
   6   chr6_30545722     HCab    G    T        1      2        2 
   6   chr6_30545722     HPrz    G    T        1      2        2 
   6   chr6_30545722     ZBoe    G    T        0      0        2 
   6   chr6_30545722     ZGre    G    T        0      0        2 
   6   chr6_30545722     ZHar    G    T        0      0        2 
   6   chr6_30545722   Sample    G    T        1      2        2 
   6   chr6_30555710     AAsi    C    A        0      0        2 
   6   chr6_30555710     AKia    C    A        0      0        2 
   6   chr6_30555710     AOna    C    A        0      0        2 
   6   chr6_30555710     ASom    C    A        0      0        2 
   6   chr6_30555710     HCab    C    A        1      2        2 
   6   chr6_30555710     HPrz    C    A        1      2        2 
   6   chr6_30555710     ZBoe    C    A        0      0        2 
   6   chr6_30555710     ZGre    C    A        0      0        2 
   6   chr6_30555710     ZHar    C    A        0      0        2 
   6   chr6_30555710   Sample    C    A        1      2        2 
   6   chr6_30588324     AAsi    C    A        0      0        2 
   6   chr6_30588324     AKia    C    A        0      0        2 
   6   chr6_30588324     AOna    C    A        0      0        2 
   6   chr6_30588324     ASom    C    A        0      0        2 
   6   chr6_30588324     HCab    C    A        0      0        2 
   6   chr6_30588324     HPrz    C    A        0      0        2 
   6   chr6_30588324     ZBoe    C    A      0.5      1        2 
   6   chr6_30588324     ZGre    C    A        0      0        2 
   6   chr6_30588324     ZHar    C    A        0      0        2 
   6   chr6_30588324   Sample    C    A        0      0        2 
   6   chr6_30609155     AAsi    C    A        0      0        2 
   6   chr6_30609155     AKia    C    A        0      0        2 
   6   chr6_30609155     AOna    C    A        0      0        2 
   6   chr6_30609155     ASom    C    A        0      0        2 
   6   chr6_30609155     HCab    C    A        1      2        2 
   6   chr6_30609155     HPrz    C    A        1      2        2 
   6   chr6_30609155     ZBoe    C    A        0      0        2 
   6   chr6_30609155     ZGre    C    A        0      0        2 
   6   chr6_30609155     ZHar    C    A        0      0        2 
   6   chr6_30609155   Sample    C    A        1      2        2 
   6   chr6_30618618     AAsi    T    A        0      0        2 
   6   chr6_30618618     AKia    T    A        0      0        2 
   6   chr6_30618618     AOna    T    A        0      0        2 
   6   chr6_30618618     ASom    T    A      0.5      1        2 
   6   chr6_30618618     HCab    T    A        0      0        2 
   6   chr6_30618618     HPrz    T    A        0      0        2 
   6   chr6_30618618     ZBoe    T    A        0      0        2 
   6   chr6_30618618     ZGre    T    A        0      0        2 
   6   chr6_30618618     ZHar    T    A        0      0        2 
   6   chr6_30618618   Sample    T    A        0      0        2 
   6   chr6_30630316     AAsi    G    C        0      0        2 
   6   chr6_30630316     AKia    G    C        0      0        2 
   6   chr6_30630316     AOna    G    C        0      0        2 
   6   chr6_30630316     ASom    G    C        0      0        2 
   6   chr6_30630316     HCab    G    C        0      0        2 
   6   chr6_30630316     HPrz    G    C        0      0        2 
   6   chr6_30630316     ZBoe    G    C        0      0        2 
   6   chr6_30630316     ZGre    G    C      0.5      1        2 
   6   chr6_30630316     ZHar    G    C        0      0        2 
   6   chr6_30630316   Sample    G    C        0      0        2 
   6   chr6_30630587     AAsi    C    G        0      0        2 
   6   chr6_30630587     AKia    C    G        0      0        2 
   6   chr6_30630587     AOna    C    G        0      0        2 
   6   chr6_30630587     ASom    C    G        0      0        2 
   6   chr6_30630587     HCab    C    G        0      0        2 
   6   chr6_30630587     HPrz    C    G        0      0        2 
   6   chr6_30630587     ZBoe    C    G        0      0        2 
   6   chr6_30630587     ZGre    C    G        1      2        2 
   6   chr6_30630587     ZHar    C    G        0      0        2 
   6   chr6_30630587   Sample    C    G        0      0        2 
   6   chr6_30640588     AAsi    G    T        0      0        2 
   6   chr6_30640588     AKia    G    T        0      0        2 
   6   chr6_30640588     AOna    G    T        0      0        2 
   6   chr6_30640588     ASom    G    T        0      0        2 
   6   chr6_30640588     HCab    G    T      0.5      1        2 
   6   chr6_30640588     HPrz    G    T        0      0        2 
   6   chr6_30640588     ZBoe    G    T        0      0        2 
   6   chr6_30640588     ZGre    G    T        0      0        2 
   6   chr6_30640588     ZHar    G    T        0      0        2 
   6   chr6_30640588   Sample    G    T        0      0        2 
   6   chr6_30644099     AAsi    T    G        0      0        2 
   6   chr6_30644099     AKia    T    G        0      0        2 
   6   chr6_30644099     AOna    T    G        0      0        2 
   6   chr6_30644099     ASom    T    G        0      0        2 
   6   chr6_30644099     HCab    T    G      0.5      1        2 
   6   chr6_30644099     HPrz    T    G        0      0        2 
   6   chr6_30644099     ZBoe    T    G        0      0        2 
   6   chr6_30644099     ZGre    T    G        0      0        2 
   6   chr6_30644099     ZHar    T    G        0      0        2 
   6   chr6_30644099   Sample    T    G        0      0        2 
   6   chr6_30650539     AAsi    A    T        0      0        2 
   6   chr6_30650539     AKia    A    T        0      0        2 
   6   chr6_30650539     AOna    A    T        0      0        2 
   6   chr6_30650539     ASom    A    T        0      0        2 
   6   chr6_30650539     HCab    A    T      0.5      1        2 
   6   chr6_30650539     HPrz    A    T      0.5      1        2 
   6   chr6_30650539     ZBoe    A    T        0      0        2 
   6   chr6_30650539     ZGre    A    T        0      0        2 
   6   chr6_30650539     ZHar    A    T        0      0        2 
   6   chr6_30650539   Sample    A    T        1      2        2 
   6   chr6_30655169     AAsi    A    C        0      0        2 
   6   chr6_30655169     AKia    A    C        0      0        2 
   6   chr6_30655169     AOna    A    C        0      0        2 
   6   chr6_30655169     ASom    A    C        0      0        2 
   6   chr6_30655169     HCab    A    C        0      0        2 
   6   chr6_30655169     HPrz    A    C      0.5      1        2 
   6   chr6_30655169     ZBoe    A    C        0      0        2 
   6   chr6_30655169     ZGre    A    C        0      0        2 
   6   chr6_30655169     ZHar    A    C        0      0        2 
   6   chr6_30655169   Sample    A    C        1      2        2 
   6   chr6_30676512     AAsi    C    A        0      0        2 
   6   chr6_30676512     AKia    C    A        0      0        2 
   6   chr6_30676512     AOna    C    A        0      0        2 
   6   chr6_30676512     ASom    C    A        0      0        2 
   6   chr6_30676512     HCab    C    A        0      0        2 
   6   chr6_30676512     HPrz    C    A        0      0        2 
   6   chr6_30676512     ZBoe    C    A        0      0        2 
   6   chr6_30676512     ZGre    C    A        1      2        2 
   6   chr6_30676512     ZHar    C    A        0      0        2 
   6   chr6_30676512   Sample    C    A        0      0        2 
   6   chr6_30676949     AAsi    C    A        0      0        2 
   6   chr6_30676949     AKia    C    A        0      0        2 
   6   chr6_30676949     AOna    C    A        0      0        2 
   6   chr6_30676949     ASom    C    A        0      0        2 
   6   chr6_30676949     HCab    C    A        1      2        2 
   6   chr6_30676949     HPrz    C    A      0.5      1        2 
   6   chr6_30676949     ZBoe    C    A        0      0        2 
   6   chr6_30676949     ZGre    C    A        0      0        2 
   6   chr6_30676949     ZHar    C    A        0      0        2 
   6   chr6_30676949   Sample    C    A        0      0        2 
   6   chr6_30684117     AAsi    A    C        0      0        2 
   6   chr6_30684117     AKia    A    C        0      0        2 
   6   chr6_30684117     AOna    A    C        0      0        2 
   6   chr6_30684117     ASom    A    C        0      0        2 
   6   chr6_30684117     HCab    A    C        0      0        2 
   6   chr6_30684117     HPrz    A    C        0      0        2 
   6   chr6_30684117     ZBoe    A    C      0.5      1        2 
   6   chr6_30684117     ZGre    A    C        0      0        2 
   6   chr6_30684117     ZHar    A    C        0      0        2 
   6   chr6_30684117   Sample    A    C        0      0        2 
   6   chr6_30684162     AAsi    G    T        0      0        2 
   6   chr6_30684162     AKia    G    T        0      0        2 
   6   chr6_30684162     AOna    G    T        0      0        2 
   6   chr6_30684162     ASom    G    T        0      0        2 
   6   chr6_30684162     HCab    G    T        1      2        2 
   6   chr6_30684162     HPrz    G    T      0.5      1        2 
   6   chr6_30684162     ZBoe    G    T        0      0        2 
   6   chr6_30684162     ZGre    G    T        0      0        2 
   6   chr6_30684162     ZHar    G    T        0      0        2 
   6   chr6_30684162   Sample    G    T        0      0        2 
   6   chr6_30693073     AAsi    C    G        0      0        2 
   6   chr6_30693073     AKia    C    G        0      0        2 
   6   chr6_30693073     AOna    C    G        0      0        2 
   6   chr6_30693073     ASom    C    G        0      0        2 
   6   chr6_30693073     HCab    C    G        0      0        2 
   6   chr6_30693073     HPrz    C    G        0      0        2 
   6   chr6_30693073     ZBoe    C    G      0.5      1        2 
   6   chr6_30693073     ZGre    C    G        0      0        2 
   6   chr6_30693073     ZHar    C    G        0      0        2 
   6   chr6_30693073   Sample    C    G        0      0        2 
   6   chr6_30695431     AAsi    A    T        0      0        2 
   6   chr6_30695431     AKia    A    T        1      2        2 
   6   chr6_30695431     AOna    A    T        1      2        2 
   6   chr6_30695431     ASom    A    T        0      0        2 
   6   chr6_30695431     HCab    A    T        0      0        2 
   6   chr6_30695431     HPrz    A    T        0      0        2 
   6   chr6_30695431     ZBoe    A    T        0      0        2 
   6   chr6_30695431     ZGre    A    T        0      0        2 
   6   chr6_30695431     ZHar    A    T        0      0        2 
   6   chr6_30695431   Sample    A    T        0      0        2 
   6   chr6_30697171     AAsi    G    C        0      0        2 
   6   chr6_30697171     AKia    G    C        0      0        2 
   6   chr6_30697171     AOna    G    C        0      0        2 
   6   chr6_30697171     ASom    G    C        0      0        2 
   6   chr6_30697171     HCab    G    C        1      2        2 
   6   chr6_30697171     HPrz    G    C        1      2        2 
   6   chr6_30697171     ZBoe    G    C        0      0        2 
   6   chr6_30697171     ZGre    G    C        0      0        2 
   6   chr6_30697171     ZHar    G    C        0      0        2 
   6   chr6_30697171   Sample    G    C        1      2        2 
   6   chr6_30769065     AAsi    T    A        0      0        2 
   6   chr6_30769065     AKia    T    A        0      0        2 
   6   chr6_30769065     AOna    T    A        1      2        2 
   6   chr6_30769065     ASom    T    A        0      0        2 
   6   chr6_30769065     HCab    T    A        0      0        2 
   6   chr6_30769065     HPrz    T    A        0      0        2 
   6   chr6_30769065     ZBoe    T    A        0      0        2 
   6   chr6_30769065     ZGre    T    A        0      0        2 
   6   chr6_30769065     ZHar    T    A        0      0        2 
   6   chr6_30769065   Sample    T    A        0      0        2 
   6   chr6_30775992     AAsi    G    C        0      0        2 
   6   chr6_30775992     AKia    G    C        1      2        2 
   6   chr6_30775992     AOna    G    C        0      0        2 
   6   chr6_30775992     ASom    G    C        0      0        2 
   6   chr6_30775992     HCab    G    C        0      0        2 
   6   chr6_30775992     HPrz    G    C        0      0        2 
   6   chr6_30775992     ZBoe    G    C        0      0        2 
   6   chr6_30775992     ZGre    G    C        0      0        2 
   6   chr6_30775992     ZHar    G    C        0      0        2 
   6   chr6_30775992   Sample    G    C        0      0        2 
   6   chr6_30779735     AAsi    G    T        0      0        2 
   6   chr6_30779735     AKia    G    T        1      2        2 
   6   chr6_30779735     AOna    G    T        1      2        2 
   6   chr6_30779735     ASom    G    T        0      0        2 
   6   chr6_30779735     HCab    G    T        0      0        2 
   6   chr6_30779735     HPrz    G    T        0      0        2 
   6   chr6_30779735     ZBoe    G    T        0      0        2 
   6   chr6_30779735     ZGre    G    T        0      0        2 
   6   chr6_30779735     ZHar    G    T        0      0        2 
   6   chr6_30779735   Sample    G    T        0      0        2 
   6   chr6_30798525     AAsi    C    G        0      0        2 
   6   chr6_30798525     AKia    C    G        0      0        2 
   6   chr6_30798525     AOna    C    G        0      0        2 
   6   chr6_30798525     ASom    C    G        0      0        2 
   6   chr6_30798525     HCab    C    G        1      2        2 
   6   chr6_30798525     HPrz    C    G        1      2        2 
   6   chr6_30798525     ZBoe    C    G        0      0        2 
   6   chr6_30798525     ZGre    C    G        0      0        2 
   6   chr6_30798525     ZHar    C    G        0      0        2 
   6   chr6_30798525   Sample    C    G        1      2        2 
   6   chr6_30800067     AAsi    G    T        0      0        2 
   6   chr6_30800067     AKia    G    T        0      0        2 
   6   chr6_30800067     AOna    G    T        0      0        2 
   6   chr6_30800067     ASom    G    T        0      0        2 
   6   chr6_30800067     HCab    G    T        1      2        2 
   6   chr6_30800067     HPrz    G    T        1      2        2 
   6   chr6_30800067     ZBoe    G    T        0      0        2 
   6   chr6_30800067     ZGre    G    T        0      0        2 
   6   chr6_30800067     ZHar    G    T        0      0        2 
   6   chr6_30800067   Sample    G    T        1      2        2 
   6   chr6_30842325     AAsi    A    T        0      0        2 
   6   chr6_30842325     AKia    A    T        0      0        2 
   6   chr6_30842325     AOna    A    T        0      0        2 
   6   chr6_30842325     ASom    A    T        0      0        2 
   6   chr6_30842325     HCab    A    T        1      2        2 
   6   chr6_30842325     HPrz    A    T        1      2        2 
   6   chr6_30842325     ZBoe    A    T        0      0        2 
   6   chr6_30842325     ZGre    A    T        0      0        2 
   6   chr6_30842325     ZHar    A    T        0      0        2 
   6   chr6_30842325   Sample    A    T        1      2        2 
   6   chr6_30859116     AAsi    C    G        1      2        2 
   6   chr6_30859116     AKia    C    G        0      0        2 
   6   chr6_30859116     AOna    C    G        0      0        2 
   6   chr6_30859116     ASom    C    G        0      0        2 
   6   chr6_30859116     HCab    C    G        0      0        2 
   6   chr6_30859116     HPrz    C    G        0      0        2 
   6   chr6_30859116     ZBoe    C    G        0      0        2 
   6   chr6_30859116     ZGre    C    G        0      0        2 
   6   chr6_30859116     ZHar    C    G        0      0        2 
   6   chr6_30859116   Sample    C    G        0      0        2 
   6   chr6_30875286     AAsi    C    A        0      0        2 
   6   chr6_30875286     AKia    C    A        0      0        2 
   6   chr6_30875286     AOna    C    A        0      0        2 
   6   chr6_30875286     ASom    C    A        0      0        2 
   6   chr6_30875286     HCab    C    A        0      0        2 
   6   chr6_30875286     HPrz    C    A        0      0        2 
   6   chr6_30875286     ZBoe    C    A        1      2        2 
   6   chr6_30875286     ZGre    C    A        1      2        2 
   6   chr6_30875286     ZHar    C    A        0      0        2 
   6   chr6_30875286   Sample    C    A        0      0        2 
   6   chr6_30881503     AAsi    C    G        0      0        2 
   6   chr6_30881503     AKia    C    G        0      0        2 
   6   chr6_30881503     AOna    C    G        0      0        2 
   6   chr6_30881503     ASom    C    G        0      0        2 
   6   chr6_30881503     HCab    C    G      0.5      1        2 
   6   chr6_30881503     HPrz    C    G        0      0        2 
   6   chr6_30881503     ZBoe    C    G        0      0        2 
   6   chr6_30881503     ZGre    C    G        0      0        2 
   6   chr6_30881503     ZHar    C    G        0      0        2 
   6   chr6_30881503   Sample    C    G        1      2        2 
   6   chr6_30885495     AAsi    C    G        0      0        2 
   6   chr6_30885495     AKia    C    G        0      0        2 
   6   chr6_30885495     AOna    C    G        0      0        2 
   6   chr6_30885495     ASom    C    G        0      0        2 
   6   chr6_30885495     HCab    C    G      0.5      1        2 
   6   chr6_30885495     HPrz    C    G        0      0        2 
   6   chr6_30885495     ZBoe    C    G        0      0        2 
   6   chr6_30885495     ZGre    C    G        0      0        2 
   6   chr6_30885495     ZHar    C    G        0      0        2 
   6   chr6_30885495   Sample    C    G        0      0        2 
   6   chr6_30888135     AAsi    G    T        0      0        2 
   6   chr6_30888135     AKia    G    T        0      0        2 
   6   chr6_30888135     AOna    G    T        0      0        2 
   6   chr6_30888135     ASom    G    T        0      0        2 
   6   chr6_30888135     HCab    G    T        1      2        2 
   6   chr6_30888135     HPrz    G    T        1      2        2 
   6   chr6_30888135     ZBoe    G    T        0      0        2 
   6   chr6_30888135     ZGre    G    T        0      0        2 
   6   chr6_30888135     ZHar    G    T        0      0        2 
   6   chr6_30888135   Sample    G    T        1      2        2 
   6   chr6_30901262     AAsi    C    G        0      0        2 
   6   chr6_30901262     AKia    C    G        0      0        2 
   6   chr6_30901262     AOna    C    G        0      0        2 
   6   chr6_30901262     ASom    C    G        0      0        2 
   6   chr6_30901262     HCab    C    G      0.5      1        2 
   6   chr6_30901262     HPrz    C    G        0      0        2 
   6   chr6_30901262     ZBoe    C    G        0      0        2 
   6   chr6_30901262     ZGre    C    G        0      0        2 
   6   chr6_30901262     ZHar    C    G        0      0        2 
   6   chr6_30901262   Sample    C    G        1      2        2 
   6   chr6_30914010     AAsi    G    C        0      0        2 
   6   chr6_30914010     AKia    G    C        0      0        2 
   6   chr6_30914010     AOna    G    C        0      0        2 
   6   chr6_30914010     ASom    G    C        1      2        2 
   6   chr6_30914010     HCab    G    C        0      0        2 
   6   chr6_30914010     HPrz    G    C        0      0        2 
   6   chr6_30914010     ZBoe    G    C        0      0        2 
   6   chr6_30914010     ZGre    G    C        0      0        2 
   6   chr6_30914010     ZHar    G    C        0      0        2 
   6   chr6_30914010   Sample    G    C        0      0        2 
   6   chr6_30922806     AAsi    C    G        0      0        2 
   6   chr6_30922806     AKia    C    G        0      0        2 
   6   chr6_30922806     AOna    C    G        0      0        2 
   6   chr6_30922806     ASom    C    G        0      0        2 
   6   chr6_30922806     HCab    C    G        0      0        2 
   6   chr6_30922806     HPrz    C    G        0      0        2 
   6   chr6_30922806     ZBoe    C    G        0      0        2 
   6   chr6_30922806     ZGre    C    G        0      0        2 
   6   chr6_30922806     ZHar    C    G        1      2        2 
   6   chr6_30922806   Sample    C    G        0      0        2 
   6   chr6_30923274     AAsi    T    A        0      0        2 
   6   chr6_30923274     AKia    T    A        0      0        2 
   6   chr6_30923274     AOna    T    A        0      0        2 
   6   chr6_30923274     ASom    T    A        0      0        2 
   6   chr6_30923274     HCab    T    A        0      0        2 
   6   chr6_30923274     HPrz    T    A        0      0        2 
   6   chr6_30923274     ZBoe    T    A      0.5      1        2 
   6   chr6_30923274     ZGre    T    A        0      0        2 
   6   chr6_30923274     ZHar    T    A        0      0        2 
   6   chr6_30923274   Sample    T    A        0      0        2 
   6   chr6_30926023     AAsi    C    G        0      0        2 
   6   chr6_30926023     AKia    C    G        0      0        2 
   6   chr6_30926023     AOna    C    G        0      0        2 
   6   chr6_30926023     ASom    C    G        0      0        2 
   6   chr6_30926023     HCab    C    G        0      0        2 
   6   chr6_30926023     HPrz    C    G        0      0        2 
   6   chr6_30926023     ZBoe    C    G      0.5      1        2 
   6   chr6_30926023     ZGre    C    G        0      0        2 
   6   chr6_30926023     ZHar    C    G        0      0        2 
   6   chr6_30926023   Sample    C    G        0      0        2 
   6   chr6_30929843     AAsi    C    G        0      0        2 
   6   chr6_30929843     AKia    C    G        0      0        2 
   6   chr6_30929843     AOna    C    G        0      0        2 
   6   chr6_30929843     ASom    C    G        0      0        2 
   6   chr6_30929843     HCab    C    G        1      2        2 
   6   chr6_30929843     HPrz    C    G        1      2        2 
   6   chr6_30929843     ZBoe    C    G        0      0        2 
   6   chr6_30929843     ZGre    C    G        0      0        2 
   6   chr6_30929843     ZHar    C    G        0      0        2 
   6   chr6_30929843   Sample    C    G        1      2        2 
   6   chr6_30931474     AAsi    T    G        0      0        2 
   6   chr6_30931474     AKia    T    G        0      0        2 
   6   chr6_30931474     AOna    T    G        0      0        2 
   6   chr6_30931474     ASom    T    G        0      0        2 
   6   chr6_30931474     HCab    T    G        1      2        2 
   6   chr6_30931474     HPrz    T    G        1      2        2 
   6   chr6_30931474     ZBoe    T    G        0      0        2 
   6   chr6_30931474     ZGre    T    G        0      0        2 
   6   chr6_30931474     ZHar    T    G        0      0        2 
   6   chr6_30931474   Sample    T    G        1      2        2 
   6   chr6_30937077     AAsi    G    T        0      0        2 
   6   chr6_30937077     AKia    G    T        1      2        2 
   6   chr6_30937077     AOna    G    T        1      2        2 
   6   chr6_30937077     ASom    G    T        0      0        2 
   6   chr6_30937077     HCab    G    T        0      0        2 
   6   chr6_30937077     HPrz    G    T        0      0        2 
   6   chr6_30937077     ZBoe    G    T        0      0        2 
   6   chr6_30937077     ZGre    G    T        1      2        2 
   6   chr6_30937077     ZHar    G    T        1      2        2 
   6   chr6_30937077   Sample    G    T        0      0        2 
   6   chr6_30963113     AAsi    T    A        0      0        2 
   6   chr6_30963113     AKia    T    A      0.5      1        2 
   6   chr6_30963113     AOna    T    A        0      0        2 
   6   chr6_30963113     ASom    T    A        0      0        2 
   6   chr6_30963113     HCab    T    A        0      0        2 
   6   chr6_30963113     HPrz    T    A        0      0        2 
   6   chr6_30963113     ZBoe    T    A        0      0        2 
   6   chr6_30963113     ZGre    T    A        0      0        2 
   6   chr6_30963113     ZHar    T    A        0      0        2 
   6   chr6_30963113   Sample    T    A        0      0        2 
   6   chr6_30989636     AAsi    C    G        0      0        2 
   6   chr6_30989636     AKia    C    G        0      0        2 
   6   chr6_30989636     AOna    C    G        0      0        2 
   6   chr6_30989636     ASom    C    G        0      0        2 
   6   chr6_30989636     HCab    C    G        0      0        2 
   6   chr6_30989636     HPrz    C    G        0      0        2 
   6   chr6_30989636     ZBoe    C    G      0.5      1        2 
   6   chr6_30989636     ZGre    C    G        0      0        2 
   6   chr6_30989636     ZHar    C    G        0      0        2 
   6   chr6_30989636   Sample    C    G        0      0        2 
   6   chr6_30996965     AAsi    G    C        0      0        2 
   6   chr6_30996965     AKia    G    C        0      0        2 
   6   chr6_30996965     AOna    G    C        0      0        2 
   6   chr6_30996965     ASom    G    C        0      0        2 
   6   chr6_30996965     HCab    G    C      0.5      1        2 
   6   chr6_30996965     HPrz    G    C        0      0        2 
   6   chr6_30996965     ZBoe    G    C        0      0        2 
   6   chr6_30996965     ZGre    G    C        0      0        2 
   6   chr6_30996965     ZHar    G    C        0      0        2 
   6   chr6_30996965   Sample    G    C        0      0        2 
   6   chr6_30999875     AAsi    A    C        0      0        2 
   6   chr6_30999875     AKia    A    C        0      0        2 
   6   chr6_30999875     AOna    A    C        0      0        2 
   6   chr6_30999875     ASom    A    C        0      0        2 
   6   chr6_30999875     HCab    A    C        1      2        2 
   6   chr6_30999875     HPrz    A    C        1      2        2 
   6   chr6_30999875     ZBoe    A    C        0      0        2 
   6   chr6_30999875     ZGre    A    C        0      0        2 
   6   chr6_30999875     ZHar    A    C        0      0        2 
   6   chr6_30999875   Sample    A    C        1      2        2 
   6   chr6_31020293     AAsi    A    C        0      0        2 
   6   chr6_31020293     AKia    A    C        0      0        2 
   6   chr6_31020293     AOna    A    C        0      0        2 
   6   chr6_31020293     ASom    A    C        0      0        2 
   6   chr6_31020293     HCab    A    C        0      0        2 
   6   chr6_31020293     HPrz    A    C        0      0        2 
   6   chr6_31020293     ZBoe    A    C      0.5      1        2 
   6   chr6_31020293     ZGre    A    C        0      0        2 
   6   chr6_31020293     ZHar    A    C        0      0        2 
   6   chr6_31020293   Sample    A    C        0      0        2 
   6   chr6_31038646     AAsi    A    T        0      0        2 
   6   chr6_31038646     AKia    A    T        0      0        2 
   6   chr6_31038646     AOna    A    T        0      0        2 
   6   chr6_31038646     ASom    A    T        0      0        2 
   6   chr6_31038646     HCab    A    T        0      0        2 
   6   chr6_31038646     HPrz    A    T        0      0        2 
   6   chr6_31038646     ZBoe    A    T        0      0        2 
   6   chr6_31038646     ZGre    A    T        0      0        2 
   6   chr6_31038646     ZHar    A    T      0.5      1        2 
   6   chr6_31038646   Sample    A    T        0      0        2 
   6   chr6_31040999     AAsi    C    A        0      0        2 
   6   chr6_31040999     AKia    C    A        0      0        2 
   6   chr6_31040999     AOna    C    A        0      0        2 
   6   chr6_31040999     ASom    C    A        1      2        2 
   6   chr6_31040999     HCab    C    A        0      0        2 
   6   chr6_31040999     HPrz    C    A        0      0        2 
   6   chr6_31040999     ZBoe    C    A        0      0        2 
   6   chr6_31040999     ZGre    C    A        0      0        2 
   6   chr6_31040999     ZHar    C    A        0      0        2 
   6   chr6_31040999   Sample    C    A        0      0        2 
   6   chr6_31050492     AAsi    A    C        0      0        2 
   6   chr6_31050492     AKia    A    C        0      0        2 
   6   chr6_31050492     AOna    A    C        0      0        2 
   6   chr6_31050492     ASom    A    C        0      0        2 
   6   chr6_31050492     HCab    A    C        1      2        2 
   6   chr6_31050492     HPrz    A    C        1      2        2 
   6   chr6_31050492     ZBoe    A    C        0      0        2 
   6   chr6_31050492     ZGre    A    C        0      0        2 
   6   chr6_31050492     ZHar    A    C        0      0        2 
   6   chr6_31050492   Sample    A    C        1      2        2 
   6   chr6_31085415     AAsi    T    A        0      0        2 
   6   chr6_31085415     AKia    T    A        1      2        2 
   6   chr6_31085415     AOna    T    A        1      2        2 
   6   chr6_31085415     ASom    T    A        0      0        2 
   6   chr6_31085415     HCab    T    A        0      0        2 
   6   chr6_31085415     HPrz    T    A        0      0        2 
   6   chr6_31085415     ZBoe    T    A        0      0        2 
   6   chr6_31085415     ZGre    T    A        0      0        2 
   6   chr6_31085415     ZHar    T    A        0      0        2 
   6   chr6_31085415   Sample    T    A        0      0        2 
   6   chr6_31092188     AAsi    G    C        0      0        2 
   6   chr6_31092188     AKia    G    C        1      2        2 
   6   chr6_31092188     AOna    G    C      0.5      1        2 
   6   chr6_31092188     ASom    G    C        0      0        2 
   6   chr6_31092188     HCab    G    C        0      0        2 
   6   chr6_31092188     HPrz    G    C        0      0        2 
   6   chr6_31092188     ZBoe    G    C        0      0        2 
   6   chr6_31092188     ZGre    G    C        0      0        2 
   6   chr6_31092188     ZHar    G    C        0      0        2 
   6   chr6_31092188   Sample    G    C        0      0        2 
   6   chr6_31112521     AAsi    A    T        0      0        2 
   6   chr6_31112521     AKia    A    T        0      0        2 
   6   chr6_31112521     AOna    A    T        0      0        2 
   6   chr6_31112521     ASom    A    T        0      0        2 
   6   chr6_31112521     HCab    A    T        1      2        2 
   6   chr6_31112521     HPrz    A    T        1      2        2 
   6   chr6_31112521     ZBoe    A    T        0      0        2 
   6   chr6_31112521     ZGre    A    T        0      0        2 
   6   chr6_31112521     ZHar    A    T        0      0        2 
   6   chr6_31112521   Sample    A    T        1      2        2 
   6   chr6_31134758     AAsi    T    A        0      0        2 
   6   chr6_31134758     AKia    T    A        0      0        2 
   6   chr6_31134758     AOna    T    A        0      0        2 
   6   chr6_31134758     ASom    T    A        0      0        2 
   6   chr6_31134758     HCab    T    A        1      2        2 
   6   chr6_31134758     HPrz    T    A        1      2        2 
   6   chr6_31134758     ZBoe    T    A        0      0        2 
   6   chr6_31134758     ZGre    T    A        0      0        2 
   6   chr6_31134758     ZHar    T    A        0      0        2 
   6   chr6_31134758   Sample    T    A        1      2        2 
   6   chr6_31138440     AAsi    G    T        1      2        2 
   6   chr6_31138440     AKia    G    T        0      0        2 
   6   chr6_31138440     AOna    G    T        0      0        2 
   6   chr6_31138440     ASom    G    T        0      0        2 
   6   chr6_31138440     HCab    G    T        0      0        2 
   6   chr6_31138440     HPrz    G    T        0      0        2 
   6   chr6_31138440     ZBoe    G    T        0      0        2 
   6   chr6_31138440     ZGre    G    T        0      0        2 
   6   chr6_31138440     ZHar    G    T        0      0        2 
   6   chr6_31138440   Sample    G    T        0      0        2 
   6   chr6_31139287     AAsi    A    C        0      0        2 
   6   chr6_31139287     AKia    A    C        0      0        2 
   6   chr6_31139287     AOna    A    C        0      0        2 
   6   chr6_31139287     ASom    A    C        0      0        2 
   6   chr6_31139287     HCab    A    C        0      0        2 
   6   chr6_31139287     HPrz    A    C        0      0        2 
   6   chr6_31139287     ZBoe    A    C        0      0        2 
   6   chr6_31139287     ZGre    A    C        0      0        2 
   6   chr6_31139287     ZHar    A    C      0.5      1        2 
   6   chr6_31139287   Sample    A    C        0      0        2 
   6   chr6_31141156     AAsi    A    T      0.5      1        2 
   6   chr6_31141156     AKia    A    T        0      0        2 
   6   chr6_31141156     AOna    A    T        0      0        2 
   6   chr6_31141156     ASom    A    T        0      0        2 
   6   chr6_31141156     HCab    A    T        0      0        2 
   6   chr6_31141156     HPrz    A    T        0      0        2 
   6   chr6_31141156     ZBoe    A    T        0      0        2 
   6   chr6_31141156     ZGre    A    T        0      0        2 
   6   chr6_31141156     ZHar    A    T        0      0        2 
   6   chr6_31141156   Sample    A    T        0      0        2 
   6   chr6_31143333     AAsi    C    G        0      0        2 
   6   chr6_31143333     AKia    C    G      0.5      1        2 
   6   chr6_31143333     AOna    C    G        0      0        2 
   6   chr6_31143333     ASom    C    G        0      0        2 
   6   chr6_31143333     HCab    C    G        0      0        2 
   6   chr6_31143333     HPrz    C    G        0      0        2 
   6   chr6_31143333     ZBoe    C    G        0      0        2 
   6   chr6_31143333     ZGre    C    G        0      0        2 
   6   chr6_31143333     ZHar    C    G        0      0        2 
   6   chr6_31143333   Sample    C    G        0      0        2 
   6   chr6_31180985     AAsi    C    G        0      0        2 
   6   chr6_31180985     AKia    C    G        0      0        2 
   6   chr6_31180985     AOna    C    G        0      0        2 
   6   chr6_31180985     ASom    C    G        0      0        2 
   6   chr6_31180985     HCab    C    G        0      0        2 
   6   chr6_31180985     HPrz    C    G        0      0        2 
   6   chr6_31180985     ZBoe    C    G      0.5      1        2 
   6   chr6_31180985     ZGre    C    G        0      0        2 
   6   chr6_31180985     ZHar    C    G        0      0        2 
   6   chr6_31180985   Sample    C    G        0      0        2 
   6   chr6_31185614     AAsi    G    C        0      0        2 
   6   chr6_31185614     AKia    G    C        0      0        2 
   6   chr6_31185614     AOna    G    C        0      0        2 
   6   chr6_31185614     ASom    G    C        0      0        2 
   6   chr6_31185614     HCab    G    C        1      2        2 
   6   chr6_31185614     HPrz    G    C        1      2        2 
   6   chr6_31185614     ZBoe    G    C        0      0        2 
   6   chr6_31185614     ZGre    G    C        0      0        2 
   6   chr6_31185614     ZHar    G    C        0      0        2 
   6   chr6_31185614   Sample    G    C        1      2        2 
   6   chr6_31204936     AAsi    C    A        0      0        2 
   6   chr6_31204936     AKia    C    A        0      0        2 
   6   chr6_31204936     AOna    C    A      0.5      1        2 
   6   chr6_31204936     ASom    C    A        0      0        2 
   6   chr6_31204936     HCab    C    A        0      0        2 
   6   chr6_31204936     HPrz    C    A        0      0        2 
   6   chr6_31204936     ZBoe    C    A        0      0        2 
   6   chr6_31204936     ZGre    C    A        0      0        2 
   6   chr6_31204936     ZHar    C    A        0      0        2 
   6   chr6_31204936   Sample    C    A        0      0        2 
   6   chr6_31208821     AAsi    C    G        0      0        2 
   6   chr6_31208821     AKia    C    G        1      2        2 
   6   chr6_31208821     AOna    C    G        0      0        2 
   6   chr6_31208821     ASom    C    G        0      0        2 
   6   chr6_31208821     HCab    C    G        0      0        2 
   6   chr6_31208821     HPrz    C    G        0      0        2 
   6   chr6_31208821     ZBoe    C    G        0      0        2 
   6   chr6_31208821     ZGre    C    G        0      0        2 
   6   chr6_31208821     ZHar    C    G        0      0        2 
   6   chr6_31208821   Sample    C    G        0      0        2 
   6   chr6_31211412     AAsi    T    G        0      0        2 
   6   chr6_31211412     AKia    T    G        0      0        2 
   6   chr6_31211412     AOna    T    G        0      0        2 
   6   chr6_31211412     ASom    T    G        0      0        2 
   6   chr6_31211412     HCab    T    G        1      2        2 
   6   chr6_31211412     HPrz    T    G        1      2        2 
   6   chr6_31211412     ZBoe    T    G        0      0        2 
   6   chr6_31211412     ZGre    T    G        0      0        2 
   6   chr6_31211412     ZHar    T    G        0      0        2 
   6   chr6_31211412   Sample    T    G        1      2        2 
   6   chr6_31226384     AAsi    A    T        0      0        2 
   6   chr6_31226384     AKia    A    T        0      0        2 
   6   chr6_31226384     AOna    A    T        0      0        2 
   6   chr6_31226384     ASom    A    T        0      0        2 
   6   chr6_31226384     HCab    A    T        1      2        2 
   6   chr6_31226384     HPrz    A    T        1      2        2 
   6   chr6_31226384     ZBoe    A    T        0      0        2 
   6   chr6_31226384     ZGre    A    T        0      0        2 
   6   chr6_31226384     ZHar    A    T        0      0        2 
   6   chr6_31226384   Sample    A    T        1      2        2 
   6   chr6_31229277     AAsi    A    C        0      0        2 
   6   chr6_31229277     AKia    A    C        0      0        2 
   6   chr6_31229277     AOna    A    C        0      0        2 
   6   chr6_31229277     ASom    A    C        0      0        2 
   6   chr6_31229277     HCab    A    C        1      2        2 
   6   chr6_31229277     HPrz    A    C        1      2        2 
   6   chr6_31229277     ZBoe    A    C        0      0        2 
   6   chr6_31229277     ZGre    A    C        0      0        2 
   6   chr6_31229277     ZHar    A    C        0      0        2 
   6   chr6_31229277   Sample    A    C        1      2        2 
   6   chr6_31239657     AAsi    G    T        1      2        2 
   6   chr6_31239657     AKia    G    T        0      0        2 
   6   chr6_31239657     AOna    G    T        0      0        2 
   6   chr6_31239657     ASom    G    T        0      0        2 
   6   chr6_31239657     HCab    G    T        0      0        2 
   6   chr6_31239657     HPrz    G    T        0      0        2 
   6   chr6_31239657     ZBoe    G    T        0      0        2 
   6   chr6_31239657     ZGre    G    T        0      0        2 
   6   chr6_31239657     ZHar    G    T        0      0        2 
   6   chr6_31239657   Sample    G    T        0      0        2 
   6   chr6_31239714     AAsi    G    C        0      0        2 
   6   chr6_31239714     AKia    G    C        0      0        2 
   6   chr6_31239714     AOna    G    C        0      0        2 
   6   chr6_31239714     ASom    G    C        0      0        2 
   6   chr6_31239714     HCab    G    C        1      2        2 
   6   chr6_31239714     HPrz    G    C        1      2        2 
   6   chr6_31239714     ZBoe    G    C        0      0        2 
   6   chr6_31239714     ZGre    G    C        0      0        2 
   6   chr6_31239714     ZHar    G    C        0      0        2 
   6   chr6_31239714   Sample    G    C        1      2        2 
   6   chr6_31255126     AAsi    T    G        0      0        2 
   6   chr6_31255126     AKia    T    G      0.5      1        2 
   6   chr6_31255126     AOna    T    G        0      0        2 
   6   chr6_31255126     ASom    T    G        0      0        2 
   6   chr6_31255126     HCab    T    G        0      0        2 
   6   chr6_31255126     HPrz    T    G        0      0        2 
   6   chr6_31255126     ZBoe    T    G        0      0        2 
   6   chr6_31255126     ZGre    T    G        0      0        2 
   6   chr6_31255126     ZHar    T    G        0      0        2 
   6   chr6_31255126   Sample    T    G        0      0        2 
   6   chr6_31259340     AAsi    C    A        0      0        2 
   6   chr6_31259340     AKia    C    A        0      0        2 
   6   chr6_31259340     AOna    C    A        0      0        2 
   6   chr6_31259340     ASom    C    A        0      0        2 
   6   chr6_31259340     HCab    C    A        0      0        2 
   6   chr6_31259340     HPrz    C    A        0      0        2 
   6   chr6_31259340     ZBoe    C    A      0.5      1        2 
   6   chr6_31259340     ZGre    C    A        0      0        2 
   6   chr6_31259340     ZHar    C    A        0      0        2 
   6   chr6_31259340   Sample    C    A        0      0        2 
   6   chr6_31288375     AAsi    G    C        0      0        2 
   6   chr6_31288375     AKia    G    C        0      0        2 
   6   chr6_31288375     AOna    G    C        0      0        2 
   6   chr6_31288375     ASom    G    C        0      0        2 
   6   chr6_31288375     HCab    G    C        0      0        2 
   6   chr6_31288375     HPrz    G    C        0      0        2 
   6   chr6_31288375     ZBoe    G    C        1      2        2 
   6   chr6_31288375     ZGre    G    C        1      2        2 
   6   chr6_31288375     ZHar    G    C        1      2        2 
   6   chr6_31288375   Sample    G    C        0      0        2 
   6   chr6_31362534     AAsi    A    T        0      0        2 
   6   chr6_31362534     AKia    A    T        0      0        2 
   6   chr6_31362534     AOna    A    T        0      0        2 
   6   chr6_31362534     ASom    A    T        0      0        2 
   6   chr6_31362534     HCab    A    T        0      0        2 
   6   chr6_31362534     HPrz    A    T        0      0        2 
   6   chr6_31362534     ZBoe    A    T      0.5      1        2 
   6   chr6_31362534     ZGre    A    T        0      0        2 
   6   chr6_31362534     ZHar    A    T        0      0        2 
   6   chr6_31362534   Sample    A    T        0      0        2 
   6   chr6_31370767     AAsi    G    T        0      0        2 
   6   chr6_31370767     AKia    G    T        0      0        2 
   6   chr6_31370767     AOna    G    T        0      0        2 
   6   chr6_31370767     ASom    G    T        0      0        2 
   6   chr6_31370767     HCab    G    T        1      2        2 
   6   chr6_31370767     HPrz    G    T        1      2        2 
   6   chr6_31370767     ZBoe    G    T        0      0        2 
   6   chr6_31370767     ZGre    G    T        0      0        2 
   6   chr6_31370767     ZHar    G    T        0      0        2 
   6   chr6_31370767   Sample    G    T        1      2        2 
   6   chr6_31375958     AAsi    G    C        1      2        2 
   6   chr6_31375958     AKia    G    C        0      0        2 
   6   chr6_31375958     AOna    G    C        0      0        2 
   6   chr6_31375958     ASom    G    C        1      2        2 
   6   chr6_31375958     HCab    G    C        0      0        2 
   6   chr6_31375958     HPrz    G    C        0      0        2 
   6   chr6_31375958     ZBoe    G    C        0      0        2 
   6   chr6_31375958     ZGre    G    C        0      0        2 
   6   chr6_31375958     ZHar    G    C        0      0        2 
   6   chr6_31375958   Sample    G    C        0      0        2 
   6   chr6_31377578     AAsi    A    T        0      0        2 
   6   chr6_31377578     AKia    A    T        0      0        2 
   6   chr6_31377578     AOna    A    T        0      0        2 
   6   chr6_31377578     ASom    A    T        0      0        2 
   6   chr6_31377578     HCab    A    T        0      0        2 
   6   chr6_31377578     HPrz    A    T      0.5      1        2 
   6   chr6_31377578     ZBoe    A    T        0      0        2 
   6   chr6_31377578     ZGre    A    T        0      0        2 
   6   chr6_31377578     ZHar    A    T        0      0        2 
   6   chr6_31377578   Sample    A    T        0      0        2 
   6   chr6_31382432     AAsi    T    G        0      0        2 
   6   chr6_31382432     AKia    T    G        0      0        2 
   6   chr6_31382432     AOna    T    G        0      0        2 
   6   chr6_31382432     ASom    T    G        0      0        2 
   6   chr6_31382432     HCab    T    G        0      0        2 
   6   chr6_31382432     HPrz    T    G        0      0        2 
   6   chr6_31382432     ZBoe    T    G        0      0        2 
   6   chr6_31382432     ZGre    T    G        0      0        2 
   6   chr6_31382432     ZHar    T    G        1      2        2 
   6   chr6_31382432   Sample    T    G        0      0        2 
   6   chr6_31393230     AAsi    G    C        0      0        2 
   6   chr6_31393230     AKia    G    C        1      2        2 
   6   chr6_31393230     AOna    G    C        1      2        2 
   6   chr6_31393230     ASom    G    C        0      0        2 
   6   chr6_31393230     HCab    G    C        0      0        2 
   6   chr6_31393230     HPrz    G    C        0      0        2 
   6   chr6_31393230     ZBoe    G    C        0      0        2 
   6   chr6_31393230     ZGre    G    C        0      0        2 
   6   chr6_31393230     ZHar    G    C        0      0        2 
   6   chr6_31393230   Sample    G    C        0      0        2 
   6   chr6_31427997     AAsi    C    A        0      0        2 
   6   chr6_31427997     AKia    C    A        0      0        2 
   6   chr6_31427997     AOna    C    A        0      0        2 
   6   chr6_31427997     ASom    C    A        0      0        2 
   6   chr6_31427997     HCab    C    A        1      2        2 
   6   chr6_31427997     HPrz    C    A        1      2        2 
   6   chr6_31427997     ZBoe    C    A        0      0        2 
   6   chr6_31427997     ZGre    C    A        0      0        2 
   6   chr6_31427997     ZHar    C    A        0      0        2 
   6   chr6_31427997   Sample    C    A        1      2        2 
   6   chr6_31434656     AAsi    T    G        0      0        2 
   6   chr6_31434656     AKia    T    G        0      0        2 
   6   chr6_31434656     AOna    T    G      0.5      1        2 
   6   chr6_31434656     ASom    T    G        0      0        2 
   6   chr6_31434656     HCab    T    G        0      0        2 
   6   chr6_31434656     HPrz    T    G        0      0        2 
   6   chr6_31434656     ZBoe    T    G        0      0        2 
   6   chr6_31434656     ZGre    T    G        0      0        2 
   6   chr6_31434656     ZHar    T    G        0      0        2 
   6   chr6_31434656   Sample    T    G        0      0        2 
   6   chr6_31472855     AAsi    A    C        0      0        2 
   6   chr6_31472855     AKia    A    C        0      0        2 
   6   chr6_31472855     AOna    A    C        0      0        2 
   6   chr6_31472855     ASom    A    C        0      0        2 
   6   chr6_31472855     HCab    A    C        0      0        2 
   6   chr6_31472855     HPrz    A    C        0      0        2 
   6   chr6_31472855     ZBoe    A    C        1      2        2 
   6   chr6_31472855     ZGre    A    C        1      2        2 
   6   chr6_31472855     ZHar    A    C        0      0        2 
   6   chr6_31472855   Sample    A    C        0      0        2 
   6   chr6_31475795     AAsi    T    G      0.5      1        2 
   6   chr6_31475795     AKia    T    G        0      0        2 
   6   chr6_31475795     AOna    T    G        0      0        2 
   6   chr6_31475795     ASom    T    G        0      0        2 
   6   chr6_31475795     HCab    T    G        0      0        2 
   6   chr6_31475795     HPrz    T    G        0      0        2 
   6   chr6_31475795     ZBoe    T    G        0      0        2 
   6   chr6_31475795     ZGre    T    G        0      0        2 
   6   chr6_31475795     ZHar    T    G        0      0        2 
   6   chr6_31475795   Sample    T    G        0      0        2 
   6   chr6_31489302     AAsi    A    C        1      2        2 
   6   chr6_31489302     AKia    A    C        0      0        2 
   6   chr6_31489302     AOna    A    C        0      0        2 
   6   chr6_31489302     ASom    A    C        1      2        2 
   6   chr6_31489302     HCab    A    C        0      0        2 
   6   chr6_31489302     HPrz    A    C        0      0        2 
   6   chr6_31489302     ZBoe    A    C        0      0        2 
   6   chr6_31489302     ZGre    A    C        0      0        2 
   6   chr6_31489302     ZHar    A    C        0      0        2 
   6   chr6_31489302   Sample    A    C        0      0        2 
   6   chr6_31512880     AAsi    T    G        0      0        2 
   6   chr6_31512880     AKia    T    G        0      0        2 
   6   chr6_31512880     AOna    T    G        0      0        2 
   6   chr6_31512880     ASom    T    G        0      0        2 
   6   chr6_31512880     HCab    T    G        1      2        2 
   6   chr6_31512880     HPrz    T    G        1      2        2 
   6   chr6_31512880     ZBoe    T    G        0      0        2 
   6   chr6_31512880     ZGre    T    G        0      0        2 
   6   chr6_31512880     ZHar    T    G        0      0        2 
   6   chr6_31512880   Sample    T    G        1      2        2 
   6   chr6_31518139     AAsi    G    C        1      2        2 
   6   chr6_31518139     AKia    G    C        0      0        2 
   6   chr6_31518139     AOna    G    C        0      0        2 
   6   chr6_31518139     ASom    G    C        1      2        2 
   6   chr6_31518139     HCab    G    C        0      0        2 
   6   chr6_31518139     HPrz    G    C        0      0        2 
   6   chr6_31518139     ZBoe    G    C        0      0        2 
   6   chr6_31518139     ZGre    G    C        0      0        2 
   6   chr6_31518139     ZHar    G    C        0      0        2 
   6   chr6_31518139   Sample    G    C        0      0        2 
   6   chr6_31521438     AAsi    A    T        1      2        2 
   6   chr6_31521438     AKia    A    T        1      2        2 
   6   chr6_31521438     AOna    A    T      0.5      1        2 
   6   chr6_31521438     ASom    A    T        1      2        2 
   6   chr6_31521438     HCab    A    T        0      0        2 
   6   chr6_31521438     HPrz    A    T        0      0        2 
   6   chr6_31521438     ZBoe    A    T        0      0        2 
   6   chr6_31521438     ZGre    A    T        0      0        2 
   6   chr6_31521438     ZHar    A    T        0      0        2 
   6   chr6_31521438   Sample    A    T        0      0        2 
   6   chr6_31529504     AAsi    C    A        0      0        2 
   6   chr6_31529504     AKia    C    A        0      0        2 
   6   chr6_31529504     AOna    C    A        0      0        2 
   6   chr6_31529504     ASom    C    A        0      0        2 
   6   chr6_31529504     HCab    C    A        0      0        2 
   6   chr6_31529504     HPrz    C    A        0      0        2 
   6   chr6_31529504     ZBoe    C    A      0.5      1        2 
   6   chr6_31529504     ZGre    C    A        0      0        2 
   6   chr6_31529504     ZHar    C    A        0      0        2 
   6   chr6_31529504   Sample    C    A        0      0        2 
   6   chr6_31534465     AAsi    C    G        0      0        2 
   6   chr6_31534465     AKia    C    G        0      0        2 
   6   chr6_31534465     AOna    C    G        0      0        2 
   6   chr6_31534465     ASom    C    G        0      0        2 
   6   chr6_31534465     HCab    C    G        0      0        2 
   6   chr6_31534465     HPrz    C    G      0.5      1        2 
   6   chr6_31534465     ZBoe    C    G        0      0        2 
   6   chr6_31534465     ZGre    C    G        0      0        2 
   6   chr6_31534465     ZHar    C    G        0      0        2 
   6   chr6_31534465   Sample    C    G        0      0        2 
   6   chr6_31539140     AAsi    C    A        0      0        2 
   6   chr6_31539140     AKia    C    A        0      0        2 
   6   chr6_31539140     AOna    C    A        0      0        2 
   6   chr6_31539140     ASom    C    A        0      0        2 
   6   chr6_31539140     HCab    C    A        1      2        2 
   6   chr6_31539140     HPrz    C    A        1      2        2 
   6   chr6_31539140     ZBoe    C    A        0      0        2 
   6   chr6_31539140     ZGre    C    A        0      0        2 
   6   chr6_31539140     ZHar    C    A        0      0        2 
   6   chr6_31539140   Sample    C    A        1      2        2 
   6   chr6_31541097     AAsi    G    C        0      0        2 
   6   chr6_31541097     AKia    G    C        0      0        2 
   6   chr6_31541097     AOna    G    C        0      0        2 
   6   chr6_31541097     ASom    G    C        0      0        2 
   6   chr6_31541097     HCab    G    C        1      2        2 
   6   chr6_31541097     HPrz    G    C        1      2        2 
   6   chr6_31541097     ZBoe    G    C        0      0        2 
   6   chr6_31541097     ZGre    G    C        0      0        2 
   6   chr6_31541097     ZHar    G    C        0      0        2 
   6   chr6_31541097   Sample    G    C        1      2        2 
   6   chr6_31542188     AAsi    G    T        0      0        2 
   6   chr6_31542188     AKia    G    T        0      0        2 
   6   chr6_31542188     AOna    G    T      0.5      1        2 
   6   chr6_31542188     ASom    G    T        0      0        2 
   6   chr6_31542188     HCab    G    T        0      0        2 
   6   chr6_31542188     HPrz    G    T        0      0        2 
   6   chr6_31542188     ZBoe    G    T        0      0        2 
   6   chr6_31542188     ZGre    G    T        0      0        2 
   6   chr6_31542188     ZHar    G    T        0      0        2 
   6   chr6_31542188   Sample    G    T        0      0        2 
   6   chr6_31546094     AAsi    T    A        0      0        2 
   6   chr6_31546094     AKia    T    A        0      0        2 
   6   chr6_31546094     AOna    T    A        0      0        2 
   6   chr6_31546094     ASom    T    A        0      0        2 
   6   chr6_31546094     HCab    T    A        0      0        2 
   6   chr6_31546094     HPrz    T    A        0      0        2 
   6   chr6_31546094     ZBoe    T    A        0      0        2 
   6   chr6_31546094     ZGre    T    A        0      0        2 
   6   chr6_31546094     ZHar    T    A      0.5      1        2 
   6   chr6_31546094   Sample    T    A        0      0        2 
   6   chr6_31596198     AAsi    C    A        0      0        2 
   6   chr6_31596198     AKia    C    A        0      0        2 
   6   chr6_31596198     AOna    C    A        0      0        2 
   6   chr6_31596198     ASom    C    A        0      0        2 
   6   chr6_31596198     HCab    C    A        0      0        2 
   6   chr6_31596198     HPrz    C    A        0      0        2 
   6   chr6_31596198     ZBoe    C    A        1      2        2 
   6   chr6_31596198     ZGre    C    A        0      0        2 
   6   chr6_31596198     ZHar    C    A        0      0        2 
   6   chr6_31596198   Sample    C    A        0      0        2 
   6   chr6_31626428     AAsi    A    C        0      0        2 
   6   chr6_31626428     AKia    A    C        0      0        2 
   6   chr6_31626428     AOna    A    C        0      0        2 
   6   chr6_31626428     ASom    A    C        0      0        2 
   6   chr6_31626428     HCab    A    C        0      0        2 
   6   chr6_31626428     HPrz    A    C        0      0        2 
   6   chr6_31626428     ZBoe    A    C        0      0        2 
   6   chr6_31626428     ZGre    A    C      0.5      1        2 
   6   chr6_31626428     ZHar    A    C        0      0        2 
   6   chr6_31626428   Sample    A    C        0      0        2 
   6   chr6_31634202     AAsi    G    C        0      0        2 
   6   chr6_31634202     AKia    G    C        0      0        2 
   6   chr6_31634202     AOna    G    C        0      0        2 
   6   chr6_31634202     ASom    G    C        0      0        2 
   6   chr6_31634202     HCab    G    C        0      0        2 
   6   chr6_31634202     HPrz    G    C        0      0        2 
   6   chr6_31634202     ZBoe    G    C        0      0        2 
   6   chr6_31634202     ZGre    G    C        1      2        2 
   6   chr6_31634202     ZHar    G    C        0      0        2 
   6   chr6_31634202   Sample    G    C        0      0        2 
   6   chr6_31636900     AAsi    A    C        0      0        2 
   6   chr6_31636900     AKia    A    C        0      0        2 
   6   chr6_31636900     AOna    A    C        0      0        2 
   6   chr6_31636900     ASom    A    C        0      0        2 
   6   chr6_31636900     HCab    A    C        1      2        2 
   6   chr6_31636900     HPrz    A    C        1      2        2 
   6   chr6_31636900     ZBoe    A    C        0      0        2 
   6   chr6_31636900     ZGre    A    C        0      0        2 
   6   chr6_31636900     ZHar    A    C        0      0        2 
   6   chr6_31636900   Sample    A    C        1      2        2 
   6   chr6_31641407     AAsi    T    A        0      0        2 
   6   chr6_31641407     AKia    T    A        0      0        2 
   6   chr6_31641407     AOna    T    A        0      0        2 
   6   chr6_31641407     ASom    T    A        0      0        2 
   6   chr6_31641407     HCab    T    A        1      2        2 
   6   chr6_31641407     HPrz    T    A        1      2        2 
   6   chr6_31641407     ZBoe    T    A        0      0        2 
   6   chr6_31641407     ZGre    T    A        0      0        2 
   6   chr6_31641407     ZHar    T    A        0      0        2 
   6   chr6_31641407   Sample    T    A        1      2        2 
   6   chr6_31644590     AAsi    T    A        0      0        2 
   6   chr6_31644590     AKia    T    A        0      0        2 
   6   chr6_31644590     AOna    T    A        0      0        2 
   6   chr6_31644590     ASom    T    A        0      0        2 
   6   chr6_31644590     HCab    T    A        1      2        2 
   6   chr6_31644590     HPrz    T    A        1      2        2 
   6   chr6_31644590     ZBoe    T    A        0      0        2 
   6   chr6_31644590     ZGre    T    A        0      0        2 
   6   chr6_31644590     ZHar    T    A        0      0        2 
   6   chr6_31644590   Sample    T    A        1      2        2 
   6   chr6_31651724     AAsi    A    C        0      0        2 
   6   chr6_31651724     AKia    A    C        0      0        2 
   6   chr6_31651724     AOna    A    C      0.5      1        2 
   6   chr6_31651724     ASom    A    C        0      0        2 
   6   chr6_31651724     HCab    A    C        0      0        2 
   6   chr6_31651724     HPrz    A    C        0      0        2 
   6   chr6_31651724     ZBoe    A    C        0      0        2 
   6   chr6_31651724     ZGre    A    C        0      0        2 
   6   chr6_31651724     ZHar    A    C        0      0        2 
   6   chr6_31651724   Sample    A    C        0      0        2 
   6   chr6_31653207     AAsi    A    C        0      0        2 
   6   chr6_31653207     AKia    A    C        0      0        2 
   6   chr6_31653207     AOna    A    C        0      0        2 
   6   chr6_31653207     ASom    A    C        0      0        2 
   6   chr6_31653207     HCab    A    C        0      0        2 
   6   chr6_31653207     HPrz    A    C        0      0        2 
   6   chr6_31653207     ZBoe    A    C        0      0        2 
   6   chr6_31653207     ZGre    A    C        1      2        2 
   6   chr6_31653207     ZHar    A    C        0      0        2 
   6   chr6_31653207   Sample    A    C        0      0        2 
   6   chr6_31665043     AAsi    T    G        0      0        2 
   6   chr6_31665043     AKia    T    G        1      2        2 
   6   chr6_31665043     AOna    T    G        1      2        2 
   6   chr6_31665043     ASom    T    G        0      0        2 
   6   chr6_31665043     HCab    T    G        0      0        2 
   6   chr6_31665043     HPrz    T    G        0      0        2 
   6   chr6_31665043     ZBoe    T    G        0      0        2 
   6   chr6_31665043     ZGre    T    G        0      0        2 
   6   chr6_31665043     ZHar    T    G        0      0        2 
   6   chr6_31665043   Sample    T    G        0      0        2 
   6   chr6_31680573     AAsi    C    A        0      0        2 
   6   chr6_31680573     AKia    C    A        0      0        2 
   6   chr6_31680573     AOna    C    A        0      0        2 
   6   chr6_31680573     ASom    C    A        0      0        2 
   6   chr6_31680573     HCab    C    A        0      0        2 
   6   chr6_31680573     HPrz    C    A        0      0        2 
   6   chr6_31680573     ZBoe    C    A      0.5      1        2 
   6   chr6_31680573     ZGre    C    A        0      0        2 
   6   chr6_31680573     ZHar    C    A        0      0        2 
   6   chr6_31680573   Sample    C    A        0      0        2 
   6   chr6_31695565     AAsi    A    T        0      0        2 
   6   chr6_31695565     AKia    A    T        0      0        2 
   6   chr6_31695565     AOna    A    T        0      0        2 
   6   chr6_31695565     ASom    A    T        0      0        2 
   6   chr6_31695565     HCab    A    T      0.5      1        2 
   6   chr6_31695565     HPrz    A    T        1      2        2 
   6   chr6_31695565     ZBoe    A    T        0      0        2 
   6   chr6_31695565     ZGre    A    T        0      0        2 
   6   chr6_31695565     ZHar    A    T        0      0        2 
   6   chr6_31695565   Sample    A    T        1      2        2 
   6   chr6_31720732     AAsi    G    C        0      0        2 
   6   chr6_31720732     AKia    G    C        0      0        2 
   6   chr6_31720732     AOna    G    C        0      0        2 
   6   chr6_31720732     ASom    G    C        0      0        2 
   6   chr6_31720732     HCab    G    C      0.5      1        2 
   6   chr6_31720732     HPrz    G    C        1      2        2 
   6   chr6_31720732     ZBoe    G    C        0      0        2 
   6   chr6_31720732     ZGre    G    C        0      0        2 
   6   chr6_31720732     ZHar    G    C        0      0        2 
   6   chr6_31720732   Sample    G    C        1      2        2 
   6   chr6_31747416     AAsi    G    C        0      0        2 
   6   chr6_31747416     AKia    G    C        0      0        2 
   6   chr6_31747416     AOna    G    C        0      0        2 
   6   chr6_31747416     ASom    G    C        0      0        2 
   6   chr6_31747416     HCab    G    C        0      0        2 
   6   chr6_31747416     HPrz    G    C        0      0        2 
   6   chr6_31747416     ZBoe    G    C      0.5      1        2 
   6   chr6_31747416     ZGre    G    C        0      0        2 
   6   chr6_31747416     ZHar    G    C        0      0        2 
   6   chr6_31747416   Sample    G    C        0      0        2 
   6   chr6_31748354     AAsi    C    G        0      0        2 
   6   chr6_31748354     AKia    C    G      0.5      1        2 
   6   chr6_31748354     AOna    C    G        0      0        2 
   6   chr6_31748354     ASom    C    G        0      0        2 
   6   chr6_31748354     HCab    C    G        0      0        2 
   6   chr6_31748354     HPrz    C    G        0      0        2 
   6   chr6_31748354     ZBoe    C    G        0      0        2 
   6   chr6_31748354     ZGre    C    G        0      0        2 
   6   chr6_31748354     ZHar    C    G        0      0        2 
   6   chr6_31748354   Sample    C    G        0      0        2 
   6   chr6_31781092     AAsi    C    A        0      0        2 
   6   chr6_31781092     AKia    C    A        0      0        2 
   6   chr6_31781092     AOna    C    A        0      0        2 
   6   chr6_31781092     ASom    C    A        0      0        2 
   6   chr6_31781092     HCab    C    A        0      0        2 
   6   chr6_31781092     HPrz    C    A        0      0        2 
   6   chr6_31781092     ZBoe    C    A      0.5      1        2 
   6   chr6_31781092     ZGre    C    A        0      0        2 
   6   chr6_31781092     ZHar    C    A        0      0        2 
   6   chr6_31781092   Sample    C    A        0      0        2 
   6   chr6_31786145     AAsi    C    A        0      0        2 
   6   chr6_31786145     AKia    C    A        0      0        2 
   6   chr6_31786145     AOna    C    A        0      0        2 
   6   chr6_31786145     ASom    C    A      0.5      1        2 
   6   chr6_31786145     HCab    C    A        0      0        2 
   6   chr6_31786145     HPrz    C    A        0      0        2 
   6   chr6_31786145     ZBoe    C    A        0      0        2 
   6   chr6_31786145     ZGre    C    A        0      0        2 
   6   chr6_31786145     ZHar    C    A        0      0        2 
   6   chr6_31786145   Sample    C    A        0      0        2 
   6   chr6_31816981     AAsi    T    G        0      0        2 
   6   chr6_31816981     AKia    T    G        0      0        2 
   6   chr6_31816981     AOna    T    G      0.5      1        2 
   6   chr6_31816981     ASom    T    G        0      0        2 
   6   chr6_31816981     HCab    T    G        0      0        2 
   6   chr6_31816981     HPrz    T    G        0      0        2 
   6   chr6_31816981     ZBoe    T    G        0      0        2 
   6   chr6_31816981     ZGre    T    G        0      0        2 
   6   chr6_31816981     ZHar    T    G        0      0        2 
   6   chr6_31816981   Sample    T    G        0      0        2 
   6   chr6_31845676     AAsi    T    G        0      0        2 
   6   chr6_31845676     AKia    T    G        0      0        2 
   6   chr6_31845676     AOna    T    G        0      0        2 
   6   chr6_31845676     ASom    T    G        0      0        2 
   6   chr6_31845676     HCab    T    G        1      2        2 
   6   chr6_31845676     HPrz    T    G        1      2        2 
   6   chr6_31845676     ZBoe    T    G        0      0        2 
   6   chr6_31845676     ZGre    T    G        0      0        2 
   6   chr6_31845676     ZHar    T    G        0      0        2 
   6   chr6_31845676   Sample    T    G        1      2        2 
   6   chr6_31865571     AAsi    C    G        0      0        2 
   6   chr6_31865571     AKia    C    G        0      0        2 
   6   chr6_31865571     AOna    C    G        0      0        2 
   6   chr6_31865571     ASom    C    G        0      0        2 
   6   chr6_31865571     HCab    C    G        1      2        2 
   6   chr6_31865571     HPrz    C    G        1      2        2 
   6   chr6_31865571     ZBoe    C    G        0      0        2 
   6   chr6_31865571     ZGre    C    G        0      0        2 
   6   chr6_31865571     ZHar    C    G        0      0        2 
   6   chr6_31865571   Sample    C    G        1      2        2 
   6   chr6_31867840     AAsi    C    A        0      0        2 
   6   chr6_31867840     AKia    C    A        0      0        2 
   6   chr6_31867840     AOna    C    A        0      0        2 
   6   chr6_31867840     ASom    C    A        0      0        2 
   6   chr6_31867840     HCab    C    A        1      2        2 
   6   chr6_31867840     HPrz    C    A        1      2        2 
   6   chr6_31867840     ZBoe    C    A        0      0        2 
   6   chr6_31867840     ZGre    C    A        0      0        2 
   6   chr6_31867840     ZHar    C    A        0      0        2 
   6   chr6_31867840   Sample    C    A        1      2        2 
   6   chr6_31871585     AAsi    T    G        0      0        2 
   6   chr6_31871585     AKia    T    G        1      2        2 
   6   chr6_31871585     AOna    T    G        0      0        2 
   6   chr6_31871585     ASom    T    G        0      0        2 
   6   chr6_31871585     HCab    T    G        0      0        2 
   6   chr6_31871585     HPrz    T    G        0      0        2 
   6   chr6_31871585     ZBoe    T    G        0      0        2 
   6   chr6_31871585     ZGre    T    G        0      0        2 
   6   chr6_31871585     ZHar    T    G        0      0        2 
   6   chr6_31871585   Sample    T    G        0      0        2 
   6   chr6_31895623     AAsi    C    G      0.5      1        2 
   6   chr6_31895623     AKia    C    G        0      0        2 
   6   chr6_31895623     AOna    C    G        0      0        2 
   6   chr6_31895623     ASom    C    G        0      0        2 
   6   chr6_31895623     HCab    C    G        0      0        2 
   6   chr6_31895623     HPrz    C    G        0      0        2 
   6   chr6_31895623     ZBoe    C    G        0      0        2 
   6   chr6_31895623     ZGre    C    G        0      0        2 
   6   chr6_31895623     ZHar    C    G        0      0        2 
   6   chr6_31895623   Sample    C    G        0      0        2 
   6   chr6_31902850     AAsi    A    C        0      0        2 
   6   chr6_31902850     AKia    A    C        0      0        2 
   6   chr6_31902850     AOna    A    C        0      0        2 
   6   chr6_31902850     ASom    A    C        0      0        2 
   6   chr6_31902850     HCab    A    C        1      2        2 
   6   chr6_31902850     HPrz    A    C        1      2        2 
   6   chr6_31902850     ZBoe    A    C        0      0        2 
   6   chr6_31902850     ZGre    A    C        0      0        2 
   6   chr6_31902850     ZHar    A    C        0      0        2 
   6   chr6_31902850   Sample    A    C        1      2        2 
   6   chr6_31906619     AAsi    G    T        0      0        2 
   6   chr6_31906619     AKia    G    T        1      2        2 
   6   chr6_31906619     AOna    G    T        0      0        2 
   6   chr6_31906619     ASom    G    T        0      0        2 
   6   chr6_31906619     HCab    G    T        0      0        2 
   6   chr6_31906619     HPrz    G    T        0      0        2 
   6   chr6_31906619     ZBoe    G    T        0      0        2 
   6   chr6_31906619     ZGre    G    T        0      0        2 
   6   chr6_31906619     ZHar    G    T        0      0        2 
   6   chr6_31906619   Sample    G    T        0      0        2 
   6   chr6_31918379     AAsi    C    G        0      0        2 
   6   chr6_31918379     AKia    C    G        0      0        2 
   6   chr6_31918379     AOna    C    G        0      0        2 
   6   chr6_31918379     ASom    C    G        0      0        2 
   6   chr6_31918379     HCab    C    G        0      0        2 
   6   chr6_31918379     HPrz    C    G        0      0        2 
   6   chr6_31918379     ZBoe    C    G        1      2        2 
   6   chr6_31918379     ZGre    C    G        1      2        2 
   6   chr6_31918379     ZHar    C    G        1      2        2 
   6   chr6_31918379   Sample    C    G        0      0        2 
   6   chr6_31918456     AAsi    C    G        0      0        2 
   6   chr6_31918456     AKia    C    G        0      0        2 
   6   chr6_31918456     AOna    C    G        0      0        2 
   6   chr6_31918456     ASom    C    G        0      0        2 
   6   chr6_31918456     HCab    C    G        0      0        2 
   6   chr6_31918456     HPrz    C    G        0      0        2 
   6   chr6_31918456     ZBoe    C    G        0      0        2 
   6   chr6_31918456     ZGre    C    G        0      0        2 
   6   chr6_31918456     ZHar    C    G        1      2        2 
   6   chr6_31918456   Sample    C    G        0      0        2 
   6   chr6_31919394     AAsi    T    G        0      0        2 
   6   chr6_31919394     AKia    T    G        0      0        2 
   6   chr6_31919394     AOna    T    G        1      2        2 
   6   chr6_31919394     ASom    T    G        0      0        2 
   6   chr6_31919394     HCab    T    G        0      0        2 
   6   chr6_31919394     HPrz    T    G        0      0        2 
   6   chr6_31919394     ZBoe    T    G        0      0        2 
   6   chr6_31919394     ZGre    T    G        0      0        2 
   6   chr6_31919394     ZHar    T    G        0      0        2 
   6   chr6_31919394   Sample    T    G        0      0        2 
   6   chr6_31933861     AAsi    G    T        0      0        2 
   6   chr6_31933861     AKia    G    T        0      0        2 
   6   chr6_31933861     AOna    G    T        0      0        2 
   6   chr6_31933861     ASom    G    T        0      0        2 
   6   chr6_31933861     HCab    G    T        0      0        2 
   6   chr6_31933861     HPrz    G    T      0.5      1        2 
   6   chr6_31933861     ZBoe    G    T        0      0        2 
   6   chr6_31933861     ZGre    G    T        0      0        2 
   6   chr6_31933861     ZHar    G    T        0      0        2 
   6   chr6_31933861   Sample    G    T        0      0        2 
   6   chr6_31934821     AAsi    T    G        0      0        2 
   6   chr6_31934821     AKia    T    G        0      0        2 
   6   chr6_31934821     AOna    T    G        0      0        2 
   6   chr6_31934821     ASom    T    G        0      0        2 
   6   chr6_31934821     HCab    T    G        1      2        2 
   6   chr6_31934821     HPrz    T    G        1      2        2 
   6   chr6_31934821     ZBoe    T    G        0      0        2 
   6   chr6_31934821     ZGre    T    G        0      0        2 
   6   chr6_31934821     ZHar    T    G        0      0        2 
   6   chr6_31934821   Sample    T    G        1      2        2 
   6   chr6_31942626     AAsi    C    A        0      0        2 
   6   chr6_31942626     AKia    C    A        0      0        2 
   6   chr6_31942626     AOna    C    A        0      0        2 
   6   chr6_31942626     ASom    C    A        0      0        2 
   6   chr6_31942626     HCab    C    A        0      0        2 
   6   chr6_31942626     HPrz    C    A        0      0        2 
   6   chr6_31942626     ZBoe    C    A      0.5      1        2 
   6   chr6_31942626     ZGre    C    A        0      0        2 
   6   chr6_31942626     ZHar    C    A        0      0        2 
   6   chr6_31942626   Sample    C    A        0      0        2 
   6   chr6_31944495     AAsi    C    G        0      0        2 
   6   chr6_31944495     AKia    C    G        0      0        2 
   6   chr6_31944495     AOna    C    G        0      0        2 
   6   chr6_31944495     ASom    C    G        0      0        2 
   6   chr6_31944495     HCab    C    G        0      0        2 
   6   chr6_31944495     HPrz    C    G        1      2        2 
   6   chr6_31944495     ZBoe    C    G        0      0        2 
   6   chr6_31944495     ZGre    C    G        0      0        2 
   6   chr6_31944495     ZHar    C    G        0      0        2 
   6   chr6_31944495   Sample    C    G        0      0        2 
   6   chr6_31965414     AAsi    G    C        0      0        2 
   6   chr6_31965414     AKia    G    C        0      0        2 
   6   chr6_31965414     AOna    G    C        0      0        2 
   6   chr6_31965414     ASom    G    C        0      0        2 
   6   chr6_31965414     HCab    G    C        0      0        2 
   6   chr6_31965414     HPrz    G    C        0      0        2 
   6   chr6_31965414     ZBoe    G    C        0      0        2 
   6   chr6_31965414     ZGre    G    C        0      0        2 
   6   chr6_31965414     ZHar    G    C      0.5      1        2 
   6   chr6_31965414   Sample    G    C        0      0        2 
   6   chr6_31977406     AAsi    G    C        0      0        2 
   6   chr6_31977406     AKia    G    C        1      2        2 
   6   chr6_31977406     AOna    G    C        1      2        2 
   6   chr6_31977406     ASom    G    C        0      0        2 
   6   chr6_31977406     HCab    G    C        0      0        2 
   6   chr6_31977406     HPrz    G    C        0      0        2 
   6   chr6_31977406     ZBoe    G    C        0      0        2 
   6   chr6_31977406     ZGre    G    C        0      0        2 
   6   chr6_31977406     ZHar    G    C        0      0        2 
   6   chr6_31977406   Sample    G    C        0      0        2 
   6   chr6_31988310     AAsi    A    C        1      2        2 
   6   chr6_31988310     AKia    A    C        0      0        2 
   6   chr6_31988310     AOna    A    C        0      0        2 
   6   chr6_31988310     ASom    A    C        1      2        2 
   6   chr6_31988310     HCab    A    C        1      2        2 
   6   chr6_31988310     HPrz    A    C        1      2        2 
   6   chr6_31988310     ZBoe    A    C        0      0        2 
   6   chr6_31988310     ZGre    A    C        0      0        2 
   6   chr6_31988310     ZHar    A    C        0      0        2 
   6   chr6_31988310   Sample    A    C        1      2        2 
   6   chr6_31994978     AAsi    T    A        1      2        2 
   6   chr6_31994978     AKia    T    A        0      0        2 
   6   chr6_31994978     AOna    T    A        0      0        2 
   6   chr6_31994978     ASom    T    A        1      2        2 
   6   chr6_31994978     HCab    T    A        1      2        2 
   6   chr6_31994978     HPrz    T    A        1      2        2 
   6   chr6_31994978     ZBoe    T    A        0      0        2 
   6   chr6_31994978     ZGre    T    A        0      0        2 
   6   chr6_31994978     ZHar    T    A        0      0        2 
   6   chr6_31994978   Sample    T    A        1      2        2 
   6   chr6_31996236     AAsi    C    G        1      2        2 
   6   chr6_31996236     AKia    C    G        0      0        2 
   6   chr6_31996236     AOna    C    G        0      0        2 
   6   chr6_31996236     ASom    C    G        1      2        2 
   6   chr6_31996236     HCab    C    G        0      0        2 
   6   chr6_31996236     HPrz    C    G        0      0        2 
   6   chr6_31996236     ZBoe    C    G        0      0        2 
   6   chr6_31996236     ZGre    C    G        0      0        2 
   6   chr6_31996236     ZHar    C    G        0      0        2 
   6   chr6_31996236   Sample    C    G        0      0        2 
   6   chr6_32003701     AAsi    T    A        1      2        2 
   6   chr6_32003701     AKia    T    A        0      0        2 
   6   chr6_32003701     AOna    T    A        0      0        2 
   6   chr6_32003701     ASom    T    A        1      2        2 
   6   chr6_32003701     HCab    T    A        0      0        2 
   6   chr6_32003701     HPrz    T    A        0      0        2 
   6   chr6_32003701     ZBoe    T    A        0      0        2 
   6   chr6_32003701     ZGre    T    A        0      0        2 
   6   chr6_32003701     ZHar    T    A        0      0        2 
   6   chr6_32003701   Sample    T    A        0      0        2 
   6   chr6_32008493     AAsi    A    C        0      0        2 
   6   chr6_32008493     AKia    A    C        0      0        2 
   6   chr6_32008493     AOna    A    C        0      0        2 
   6   chr6_32008493     ASom    A    C        1      2        2 
   6   chr6_32008493     HCab    A    C        0      0        2 
   6   chr6_32008493     HPrz    A    C        0      0        2 
   6   chr6_32008493     ZBoe    A    C        0      0        2 
   6   chr6_32008493     ZGre    A    C        0      0        2 
   6   chr6_32008493     ZHar    A    C        0      0        2 
   6   chr6_32008493   Sample    A    C        0      0        2 
   6   chr6_32008830     AAsi    G    C        0      0        2 
   6   chr6_32008830     AKia    G    C        1      2        2 
   6   chr6_32008830     AOna    G    C        1      2        2 
   6   chr6_32008830     ASom    G    C        0      0        2 
   6   chr6_32008830     HCab    G    C        0      0        2 
   6   chr6_32008830     HPrz    G    C        0      0        2 
   6   chr6_32008830     ZBoe    G    C        0      0        2 
   6   chr6_32008830     ZGre    G    C        0      0        2 
   6   chr6_32008830     ZHar    G    C        0      0        2 
   6   chr6_32008830   Sample    G    C        0      0        2 
   6   chr6_32008917     AAsi    A    C        0      0        2 
   6   chr6_32008917     AKia    A    C        0      0        2 
   6   chr6_32008917     AOna    A    C        0      0        2 
   6   chr6_32008917     ASom    A    C        0      0        2 
   6   chr6_32008917     HCab    A    C        1      2        2 
   6   chr6_32008917     HPrz    A    C        1      2        2 
   6   chr6_32008917     ZBoe    A    C        0      0        2 
   6   chr6_32008917     ZGre    A    C        0      0        2 
   6   chr6_32008917     ZHar    A    C        0      0        2 
   6   chr6_32008917   Sample    A    C        1      2        2 
   6   chr6_32023041     AAsi    A    T        0      0        2 
   6   chr6_32023041     AKia    A    T        0      0        2 
   6   chr6_32023041     AOna    A    T        0      0        2 
   6   chr6_32023041     ASom    A    T        0      0        2 
   6   chr6_32023041     HCab    A    T        0      0        2 
   6   chr6_32023041     HPrz    A    T        1      2        2 
   6   chr6_32023041     ZBoe    A    T        0      0        2 
   6   chr6_32023041     ZGre    A    T        0      0        2 
   6   chr6_32023041     ZHar    A    T        0      0        2 
   6   chr6_32023041   Sample    A    T        0      0        2 
   6   chr6_32027953     AAsi    T    G        0      0        2 
   6   chr6_32027953     AKia    T    G        0      0        2 
   6   chr6_32027953     AOna    T    G        0      0        2 
   6   chr6_32027953     ASom    T    G        0      0        2 
   6   chr6_32027953     HCab    T    G        0      0        2 
   6   chr6_32027953     HPrz    T    G      0.5      1        2 
   6   chr6_32027953     ZBoe    T    G        0      0        2 
   6   chr6_32027953     ZGre    T    G        0      0        2 
   6   chr6_32027953     ZHar    T    G        0      0        2 
   6   chr6_32027953   Sample    T    G        0      0        2 
   6   chr6_32032952     AAsi    G    T        0      0        2 
   6   chr6_32032952     AKia    G    T        0      0        2 
   6   chr6_32032952     AOna    G    T        0      0        2 
   6   chr6_32032952     ASom    G    T        0      0        2 
   6   chr6_32032952     HCab    G    T        1      2        2 
   6   chr6_32032952     HPrz    G    T        1      2        2 
   6   chr6_32032952     ZBoe    G    T        0      0        2 
   6   chr6_32032952     ZGre    G    T        0      0        2 
   6   chr6_32032952     ZHar    G    T        0      0        2 
   6   chr6_32032952   Sample    G    T        1      2        2 
   6   chr6_32036404     AAsi    G    C        0      0        2 
   6   chr6_32036404     AKia    G    C        0      0        2 
   6   chr6_32036404     AOna    G    C        0      0        2 
   6   chr6_32036404     ASom    G    C        0      0        2 
   6   chr6_32036404     HCab    G    C        1      2        2 
   6   chr6_32036404     HPrz    G    C        1      2        2 
   6   chr6_32036404     ZBoe    G    C        0      0        2 
   6   chr6_32036404     ZGre    G    C        0      0        2 
   6   chr6_32036404     ZHar    G    C        0      0        2 
   6   chr6_32036404   Sample    G    C        1      2        2 
   6   chr6_32053194     AAsi    T    G        0      0        2 
   6   chr6_32053194     AKia    T    G        0      0        2 
   6   chr6_32053194     AOna    T    G        0      0        2 
   6   chr6_32053194     ASom    T    G        0      0        2 
   6   chr6_32053194     HCab    T    G        1      2        2 
   6   chr6_32053194     HPrz    T    G        1      2        2 
   6   chr6_32053194     ZBoe    T    G        0      0        2 
   6   chr6_32053194     ZGre    T    G        0      0        2 
   6   chr6_32053194     ZHar    T    G        0      0        2 
   6   chr6_32053194   Sample    T    G        1      2        2 
   6   chr6_32087946     AAsi    C    G        0      0        2 
   6   chr6_32087946     AKia    C    G        0      0        2 
   6   chr6_32087946     AOna    C    G        0      0        2 
   6   chr6_32087946     ASom    C    G        0      0        2 
   6   chr6_32087946     HCab    C    G        0      0        2 
   6   chr6_32087946     HPrz    C    G        0      0        2 
   6   chr6_32087946     ZBoe    C    G      0.5      1        2 
   6   chr6_32087946     ZGre    C    G        0      0        2 
   6   chr6_32087946     ZHar    C    G        0      0        2 
   6   chr6_32087946   Sample    C    G        0      0        2 
   6   chr6_32096248     AAsi    A    C        0      0        2 
   6   chr6_32096248     AKia    A    C        0      0        2 
   6   chr6_32096248     AOna    A    C        0      0        2 
   6   chr6_32096248     ASom    A    C        1      2        2 
   6   chr6_32096248     HCab    A    C        0      0        2 
   6   chr6_32096248     HPrz    A    C        0      0        2 
   6   chr6_32096248     ZBoe    A    C        0      0        2 
   6   chr6_32096248     ZGre    A    C        0      0        2 
   6   chr6_32096248     ZHar    A    C        0      0        2 
   6   chr6_32096248   Sample    A    C        0      0        2 
   6   chr6_32108017     AAsi    G    C        0      0        2 
   6   chr6_32108017     AKia    G    C        0      0        2 
   6   chr6_32108017     AOna    G    C        0      0        2 
   6   chr6_32108017     ASom    G    C        0      0        2 
   6   chr6_32108017     HCab    G    C        0      0        2 
   6   chr6_32108017     HPrz    G    C        0      0        2 
   6   chr6_32108017     ZBoe    G    C        0      0        2 
   6   chr6_32108017     ZGre    G    C      0.5      1        2 
   6   chr6_32108017     ZHar    G    C        0      0        2 
   6   chr6_32108017   Sample    G    C        0      0        2 
   6   chr6_32119528     AAsi    A    T        0      0        2 
   6   chr6_32119528     AKia    A    T        0      0        2 
   6   chr6_32119528     AOna    A    T        0      0        2 
   6   chr6_32119528     ASom    A    T        0      0        2 
   6   chr6_32119528     HCab    A    T      0.5      1        2 
   6   chr6_32119528     HPrz    A    T        1      2        2 
   6   chr6_32119528     ZBoe    A    T        0      0        2 
   6   chr6_32119528     ZGre    A    T        0      0        2 
   6   chr6_32119528     ZHar    A    T        0      0        2 
   6   chr6_32119528   Sample    A    T        0      0        2 
   6   chr6_32163071     AAsi    T    A        0      0        2 
   6   chr6_32163071     AKia    T    A        0      0        2 
   6   chr6_32163071     AOna    T    A        0      0        2 
   6   chr6_32163071     ASom    T    A        0      0        2 
   6   chr6_32163071     HCab    T    A        0      0        2 
   6   chr6_32163071     HPrz    T    A        0      0        2 
   6   chr6_32163071     ZBoe    T    A        1      2        2 
   6   chr6_32163071     ZGre    T    A        1      2        2 
   6   chr6_32163071     ZHar    T    A        1      2        2 
   6   chr6_32163071   Sample    T    A        0      0        2 
   6   chr6_32169081     AAsi    G    T        0      0        2 
   6   chr6_32169081     AKia    G    T        0      0        2 
   6   chr6_32169081     AOna    G    T        0      0        2 
   6   chr6_32169081     ASom    G    T        0      0        2 
   6   chr6_32169081     HCab    G    T        1      2        2 
   6   chr6_32169081     HPrz    G    T        1      2        2 
   6   chr6_32169081     ZBoe    G    T        0      0        2 
   6   chr6_32169081     ZGre    G    T        0      0        2 
   6   chr6_32169081     ZHar    G    T        0      0        2 
   6   chr6_32169081   Sample    G    T        1      2        2 
   6   chr6_32212592     AAsi    T    G        0      0        2 
   6   chr6_32212592     AKia    T    G        1      2        2 
   6   chr6_32212592     AOna    T    G        0      0        2 
   6   chr6_32212592     ASom    T    G        0      0        2 
   6   chr6_32212592     HCab    T    G        0      0        2 
   6   chr6_32212592     HPrz    T    G        0      0        2 
   6   chr6_32212592     ZBoe    T    G        0      0        2 
   6   chr6_32212592     ZGre    T    G        0      0        2 
   6   chr6_32212592     ZHar    T    G        0      0        2 
   6   chr6_32212592   Sample    T    G        0      0        2 
   6   chr6_32220995     AAsi    G    C        1      2        2 
   6   chr6_32220995     AKia    G    C        0      0        2 
   6   chr6_32220995     AOna    G    C        0      0        2 
   6   chr6_32220995     ASom    G    C        0      0        2 
   6   chr6_32220995     HCab    G    C        0      0        2 
   6   chr6_32220995     HPrz    G    C        0      0        2 
   6   chr6_32220995     ZBoe    G    C        0      0        2 
   6   chr6_32220995     ZGre    G    C        0      0        2 
   6   chr6_32220995     ZHar    G    C        0      0        2 
   6   chr6_32220995   Sample    G    C        0      0        2 
   6   chr6_32222771     AAsi    T    G        0      0        2 
   6   chr6_32222771     AKia    T    G        0      0        2 
   6   chr6_32222771     AOna    T    G        0      0        2 
   6   chr6_32222771     ASom    T    G        0      0        2 
   6   chr6_32222771     HCab    T    G        1      2        2 
   6   chr6_32222771     HPrz    T    G        1      2        2 
   6   chr6_32222771     ZBoe    T    G        0      0        2 
   6   chr6_32222771     ZGre    T    G        0      0        2 
   6   chr6_32222771     ZHar    T    G        0      0        2 
   6   chr6_32222771   Sample    T    G        1      2        2 
   6   chr6_32242473     AAsi    C    G        0      0        2 
   6   chr6_32242473     AKia    C    G        1      2        2 
   6   chr6_32242473     AOna    C    G        1      2        2 
   6   chr6_32242473     ASom    C    G        0      0        2 
   6   chr6_32242473     HCab    C    G        0      0        2 
   6   chr6_32242473     HPrz    C    G        0      0        2 
   6   chr6_32242473     ZBoe    C    G        0      0        2 
   6   chr6_32242473     ZGre    C    G        0      0        2 
   6   chr6_32242473     ZHar    C    G        0      0        2 
   6   chr6_32242473   Sample    C    G        0      0        2 
   6   chr6_32245862     AAsi    G    C        0      0        2 
   6   chr6_32245862     AKia    G    C        0      0        2 
   6   chr6_32245862     AOna    G    C        0      0        2 
   6   chr6_32245862     ASom    G    C        0      0        2 
   6   chr6_32245862     HCab    G    C        1      2        2 
   6   chr6_32245862     HPrz    G    C        1      2        2 
   6   chr6_32245862     ZBoe    G    C        0      0        2 
   6   chr6_32245862     ZGre    G    C        0      0        2 
   6   chr6_32245862     ZHar    G    C        0      0        2 
   6   chr6_32245862   Sample    G    C        1      2        2 
   6   chr6_32249721     AAsi    G    T        0      0        2 
   6   chr6_32249721     AKia    G    T        0      0        2 
   6   chr6_32249721     AOna    G    T        0      0        2 
   6   chr6_32249721     ASom    G    T        0      0        2 
   6   chr6_32249721     HCab    G    T        1      2        2 
   6   chr6_32249721     HPrz    G    T        1      2        2 
   6   chr6_32249721     ZBoe    G    T        0      0        2 
   6   chr6_32249721     ZGre    G    T        0      0        2 
   6   chr6_32249721     ZHar    G    T        0      0        2 
   6   chr6_32249721   Sample    G    T        1      2        2 
   6   chr6_32254574     AAsi    C    G        0      0        2 
   6   chr6_32254574     AKia    C    G        1      2        2 
   6   chr6_32254574     AOna    C    G        1      2        2 
   6   chr6_32254574     ASom    C    G        0      0        2 
   6   chr6_32254574     HCab    C    G        0      0        2 
   6   chr6_32254574     HPrz    C    G        0      0        2 
   6   chr6_32254574     ZBoe    C    G        0      0        2 
   6   chr6_32254574     ZGre    C    G        0      0        2 
   6   chr6_32254574     ZHar    C    G        0      0        2 
   6   chr6_32254574   Sample    C    G        0      0        2 
   6   chr6_32258079     AAsi    T    G        1      2        2 
   6   chr6_32258079     AKia    T    G        0      0        2 
   6   chr6_32258079     AOna    T    G        0      0        2 
   6   chr6_32258079     ASom    T    G        1      2        2 
   6   chr6_32258079     HCab    T    G        0      0        2 
   6   chr6_32258079     HPrz    T    G        0      0        2 
   6   chr6_32258079     ZBoe    T    G        0      0        2 
   6   chr6_32258079     ZGre    T    G        0      0        2 
   6   chr6_32258079     ZHar    T    G        0      0        2 
   6   chr6_32258079   Sample    T    G        0      0        2 
   6   chr6_32290547     AAsi    C    A        0      0        2 
   6   chr6_32290547     AKia    C    A        0      0        2 
   6   chr6_32290547     AOna    C    A        0      0        2 
   6   chr6_32290547     ASom    C    A        0      0        2 
   6   chr6_32290547     HCab    C    A        0      0        2 
   6   chr6_32290547     HPrz    C    A        0      0        2 
   6   chr6_32290547     ZBoe    C    A        0      0        2 
   6   chr6_32290547     ZGre    C    A        1      2        2 
   6   chr6_32290547     ZHar    C    A        0      0        2 
   6   chr6_32290547   Sample    C    A        0      0        2 
   6   chr6_32300449     AAsi    C    A        0      0        2 
   6   chr6_32300449     AKia    C    A        0      0        2 
   6   chr6_32300449     AOna    C    A        0      0        2 
   6   chr6_32300449     ASom    C    A        0      0        2 
   6   chr6_32300449     HCab    C    A        0      0        2 
   6   chr6_32300449     HPrz    C    A        0      0        2 
   6   chr6_32300449     ZBoe    C    A        1      2        2 
   6   chr6_32300449     ZGre    C    A        0      0        2 
   6   chr6_32300449     ZHar    C    A        0      0        2 
   6   chr6_32300449   Sample    C    A        0      0        2 
   6   chr6_32353918     AAsi    A    T        0      0        2 
   6   chr6_32353918     AKia    A    T        0      0        2 
   6   chr6_32353918     AOna    A    T        0      0        2 
   6   chr6_32353918     ASom    A    T        0      0        2 
   6   chr6_32353918     HCab    A    T        0      0        2 
   6   chr6_32353918     HPrz    A    T        0      0        2 
   6   chr6_32353918     ZBoe    A    T        0      0        2 
   6   chr6_32353918     ZGre    A    T        1      2        2 
   6   chr6_32353918     ZHar    A    T        0      0        2 
   6   chr6_32353918   Sample    A    T        0      0        2 
   6   chr6_32391159     AAsi    G    T        0      0        2 
   6   chr6_32391159     AKia    G    T        1      2        2 
   6   chr6_32391159     AOna    G    T        0      0        2 
   6   chr6_32391159     ASom    G    T        0      0        2 
   6   chr6_32391159     HCab    G    T        0      0        2 
   6   chr6_32391159     HPrz    G    T        0      0        2 
   6   chr6_32391159     ZBoe    G    T        0      0        2 
   6   chr6_32391159     ZGre    G    T        0      0        2 
   6   chr6_32391159     ZHar    G    T        0      0        2 
   6   chr6_32391159   Sample    G    T        0      0        2 
   6   chr6_32441471     AAsi    C    A        0      0        2 
   6   chr6_32441471     AKia    C    A        0      0        2 
   6   chr6_32441471     AOna    C    A        0      0        2 
   6   chr6_32441471     ASom    C    A        0      0        2 
   6   chr6_32441471     HCab    C    A        1      2        2 
   6   chr6_32441471     HPrz    C    A        1      2        2 
   6   chr6_32441471     ZBoe    C    A        0      0        2 
   6   chr6_32441471     ZGre    C    A        0      0        2 
   6   chr6_32441471     ZHar    C    A        0      0        2 
   6   chr6_32441471   Sample    C    A        1      2        2 
   6   chr6_32453361     AAsi    T    G        0      0        2 
   6   chr6_32453361     AKia    T    G        0      0        2 
   6   chr6_32453361     AOna    T    G        0      0        2 
   6   chr6_32453361     ASom    T    G        0      0        2 
   6   chr6_32453361     HCab    T    G        1      2        2 
   6   chr6_32453361     HPrz    T    G        1      2        2 
   6   chr6_32453361     ZBoe    T    G        0      0        2 
   6   chr6_32453361     ZGre    T    G        0      0        2 
   6   chr6_32453361     ZHar    T    G        0      0        2 
   6   chr6_32453361   Sample    T    G        1      2        2 
   6   chr6_32455424     AAsi    G    C        0      0        2 
   6   chr6_32455424     AKia    G    C        0      0        2 
   6   chr6_32455424     AOna    G    C        0      0        2 
   6   chr6_32455424     ASom    G    C        0      0        2 
   6   chr6_32455424     HCab    G    C        0      0        2 
   6   chr6_32455424     HPrz    G    C        0      0        2 
   6   chr6_32455424     ZBoe    G    C        0      0        2 
   6   chr6_32455424     ZGre    G    C        1      2        2 
   6   chr6_32455424     ZHar    G    C        0      0        2 
   6   chr6_32455424   Sample    G    C        0      0        2 
   6   chr6_32459213     AAsi    G    C        0      0        2 
   6   chr6_32459213     AKia    G    C        0      0        2 
   6   chr6_32459213     AOna    G    C        0      0        2 
   6   chr6_32459213     ASom    G    C        0      0        2 
   6   chr6_32459213     HCab    G    C        0      0        2 
   6   chr6_32459213     HPrz    G    C        0      0        2 
   6   chr6_32459213     ZBoe    G    C        0      0        2 
   6   chr6_32459213     ZGre    G    C        0      0        2 
   6   chr6_32459213     ZHar    G    C      0.5      1        2 
   6   chr6_32459213   Sample    G    C        0      0        2 
   6   chr6_32463692     AAsi    G    C        0      0        2 
   6   chr6_32463692     AKia    G    C        0      0        2 
   6   chr6_32463692     AOna    G    C        0      0        2 
   6   chr6_32463692     ASom    G    C        0      0        2 
   6   chr6_32463692     HCab    G    C        1      2        2 
   6   chr6_32463692     HPrz    G    C        1      2        2 
   6   chr6_32463692     ZBoe    G    C        0      0        2 
   6   chr6_32463692     ZGre    G    C        0      0        2 
   6   chr6_32463692     ZHar    G    C        0      0        2 
   6   chr6_32463692   Sample    G    C        1      2        2 
   6   chr6_32474801     AAsi    A    C        0      0        2 
   6   chr6_32474801     AKia    A    C        0      0        2 
   6   chr6_32474801     AOna    A    C        0      0        2 
   6   chr6_32474801     ASom    A    C        0      0        2 
   6   chr6_32474801     HCab    A    C        1      2        2 
   6   chr6_32474801     HPrz    A    C        1      2        2 
   6   chr6_32474801     ZBoe    A    C        0      0        2 
   6   chr6_32474801     ZGre    A    C        0      0        2 
   6   chr6_32474801     ZHar    A    C        0      0        2 
   6   chr6_32474801   Sample    A    C        1      2        2 
   6   chr6_32477157     AAsi    C    G        1      2        2 
   6   chr6_32477157     AKia    C    G        1      2        2 
   6   chr6_32477157     AOna    C    G        1      2        2 
   6   chr6_32477157     ASom    C    G        1      2        2 
   6   chr6_32477157     HCab    C    G        0      0        2 
   6   chr6_32477157     HPrz    C    G        0      0        2 
   6   chr6_32477157     ZBoe    C    G        0      0        2 
   6   chr6_32477157     ZGre    C    G        0      0        2 
   6   chr6_32477157     ZHar    C    G        0      0        2 
   6   chr6_32477157   Sample    C    G        0      0        2 
   6   chr6_32491891     AAsi    A    C      0.5      1        2 
   6   chr6_32491891     AKia    A    C        0      0        2 
   6   chr6_32491891     AOna    A    C        0      0        2 
   6   chr6_32491891     ASom    A    C      0.5      1        2 
   6   chr6_32491891     HCab    A    C        0      0        2 
   6   chr6_32491891     HPrz    A    C        0      0        2 
   6   chr6_32491891     ZBoe    A    C        0      0        2 
   6   chr6_32491891     ZGre    A    C        0      0        2 
   6   chr6_32491891     ZHar    A    C        0      0        2 
   6   chr6_32491891   Sample    A    C        0      0        2 
   6   chr6_32502171     AAsi    G    C      0.5      1        2 
   6   chr6_32502171     AKia    G    C        0      0        2 
   6   chr6_32502171     AOna    G    C        0      0        2 
   6   chr6_32502171     ASom    G    C        0      0        2 
   6   chr6_32502171     HCab    G    C        0      0        2 
   6   chr6_32502171     HPrz    G    C        0      0        2 
   6   chr6_32502171     ZBoe    G    C        0      0        2 
   6   chr6_32502171     ZGre    G    C        0      0        2 
   6   chr6_32502171     ZHar    G    C        0      0        2 
   6   chr6_32502171   Sample    G    C        0      0        2 
   6   chr6_32515584     AAsi    C    G        0      0        2 
   6   chr6_32515584     AKia    C    G        0      0        2 
   6   chr6_32515584     AOna    C    G        0      0        2 
   6   chr6_32515584     ASom    C    G        0      0        2 
   6   chr6_32515584     HCab    C    G        0      0        2 
   6   chr6_32515584     HPrz    C    G      0.5      1        2 
   6   chr6_32515584     ZBoe    C    G        0      0        2 
   6   chr6_32515584     ZGre    C    G        0      0        2 
   6   chr6_32515584     ZHar    C    G        0      0        2 
   6   chr6_32515584   Sample    C    G        0      0        2 
   6   chr6_32520291     AAsi    G    T        0      0        2 
   6   chr6_32520291     AKia    G    T        0      0        2 
   6   chr6_32520291     AOna    G    T        0      0        2 
   6   chr6_32520291     ASom    G    T        0      0        2 
   6   chr6_32520291     HCab    G    T        1      2        2 
   6   chr6_32520291     HPrz    G    T        1      2        2 
   6   chr6_32520291     ZBoe    G    T        0      0        2 
   6   chr6_32520291     ZGre    G    T        0      0        2 
   6   chr6_32520291     ZHar    G    T        0      0        2 
   6   chr6_32520291   Sample    G    T        1      2        2 
   6   chr6_32544334     AAsi    A    T        0      0        2 
   6   chr6_32544334     AKia    A    T        0      0        2 
   6   chr6_32544334     AOna    A    T        0      0        2 
   6   chr6_32544334     ASom    A    T        0      0        2 
   6   chr6_32544334     HCab    A    T      0.5      1        2 
   6   chr6_32544334     HPrz    A    T        0      0        2 
   6   chr6_32544334     ZBoe    A    T        0      0        2 
   6   chr6_32544334     ZGre    A    T        0      0        2 
   6   chr6_32544334     ZHar    A    T        0      0        2 
   6   chr6_32544334   Sample    A    T        0      0        2 
   6   chr6_32562183     AAsi    T    G        1      2        2 
   6   chr6_32562183     AKia    T    G        0      0        2 
   6   chr6_32562183     AOna    T    G        0      0        2 
   6   chr6_32562183     ASom    T    G        1      2        2 
   6   chr6_32562183     HCab    T    G        0      0        2 
   6   chr6_32562183     HPrz    T    G        0      0        2 
   6   chr6_32562183     ZBoe    T    G        0      0        2 
   6   chr6_32562183     ZGre    T    G        0      0        2 
   6   chr6_32562183     ZHar    T    G        0      0        2 
   6   chr6_32562183   Sample    T    G        0      0        2 
   6   chr6_32584120     AAsi    A    T        0      0        2 
   6   chr6_32584120     AKia    A    T        0      0        2 
   6   chr6_32584120     AOna    A    T        0      0        2 
   6   chr6_32584120     ASom    A    T        0      0        2 
   6   chr6_32584120     HCab    A    T        0      0        2 
   6   chr6_32584120     HPrz    A    T      0.5      1        2 
   6   chr6_32584120     ZBoe    A    T        0      0        2 
   6   chr6_32584120     ZGre    A    T        0      0        2 
   6   chr6_32584120     ZHar    A    T        0      0        2 
   6   chr6_32584120   Sample    A    T        0      0        2 
   6   chr6_32594983     AAsi    T    G        1      2        2 
   6   chr6_32594983     AKia    T    G        1      2        2 
   6   chr6_32594983     AOna    T    G        1      2        2 
   6   chr6_32594983     ASom    T    G        1      2        2 
   6   chr6_32594983     HCab    T    G        0      0        2 
   6   chr6_32594983     HPrz    T    G        0      0        2 
   6   chr6_32594983     ZBoe    T    G        0      0        2 
   6   chr6_32594983     ZGre    T    G        0      0        2 
   6   chr6_32594983     ZHar    T    G        0      0        2 
   6   chr6_32594983   Sample    T    G        0      0        2 
   6   chr6_32600243     AAsi    A    C        0      0        2 
   6   chr6_32600243     AKia    A    C      0.5      1        2 
   6   chr6_32600243     AOna    A    C        0      0        2 
   6   chr6_32600243     ASom    A    C        0      0        2 
   6   chr6_32600243     HCab    A    C        0      0        2 
   6   chr6_32600243     HPrz    A    C        0      0        2 
   6   chr6_32600243     ZBoe    A    C        0      0        2 
   6   chr6_32600243     ZGre    A    C        0      0        2 
   6   chr6_32600243     ZHar    A    C        0      0        2 
   6   chr6_32600243   Sample    A    C        0      0        2 
   6   chr6_32602209     AAsi    C    G        0      0        2 
   6   chr6_32602209     AKia    C    G        0      0        2 
   6   chr6_32602209     AOna    C    G        0      0        2 
   6   chr6_32602209     ASom    C    G        0      0        2 
   6   chr6_32602209     HCab    C    G        0      0        2 
   6   chr6_32602209     HPrz    C    G        0      0        2 
   6   chr6_32602209     ZBoe    C    G        1      2        2 
   6   chr6_32602209     ZGre    C    G        0      0        2 
   6   chr6_32602209     ZHar    C    G        0      0        2 
   6   chr6_32602209   Sample    C    G        0      0        2 
   6   chr6_32603037     AAsi    G    C        0      0        2 
   6   chr6_32603037     AKia    G    C        0      0        2 
   6   chr6_32603037     AOna    G    C        0      0        2 
   6   chr6_32603037     ASom    G    C        0      0        2 
   6   chr6_32603037     HCab    G    C        1      2        2 
   6   chr6_32603037     HPrz    G    C        1      2        2 
   6   chr6_32603037     ZBoe    G    C        0      0        2 
   6   chr6_32603037     ZGre    G    C        0      0        2 
   6   chr6_32603037     ZHar    G    C        0      0        2 
   6   chr6_32603037   Sample    G    C        1      2        2 
   6   chr6_32608243     AAsi    T    G        0      0        2 
   6   chr6_32608243     AKia    T    G        0      0        2 
   6   chr6_32608243     AOna    T    G        0      0        2 
   6   chr6_32608243     ASom    T    G        0      0        2 
   6   chr6_32608243     HCab    T    G        0      0        2 
   6   chr6_32608243     HPrz    T    G        0      0        2 
   6   chr6_32608243     ZBoe    T    G        1      2        2 
   6   chr6_32608243     ZGre    T    G        0      0        2 
   6   chr6_32608243     ZHar    T    G        0      0        2 
   6   chr6_32608243   Sample    T    G        0      0        2 
   6   chr6_32642036     AAsi    T    G        0      0        2 
   6   chr6_32642036     AKia    T    G        0      0        2 
   6   chr6_32642036     AOna    T    G        0      0        2 
   6   chr6_32642036     ASom    T    G        0      0        2 
   6   chr6_32642036     HCab    T    G        0      0        2 
   6   chr6_32642036     HPrz    T    G        0      0        2 
   6   chr6_32642036     ZBoe    T    G        0      0        2 
   6   chr6_32642036     ZGre    T    G        0      0        2 
   6   chr6_32642036     ZHar    T    G      0.5      1        2 
   6   chr6_32642036   Sample    T    G        0      0        2 
   6   chr6_32648230     AAsi    G    T        0      0        2 
   6   chr6_32648230     AKia    G    T        0      0        2 
   6   chr6_32648230     AOna    G    T        0      0        2 
   6   chr6_32648230     ASom    G    T        0      0        2 
   6   chr6_32648230     HCab    G    T        0      0        2 
   6   chr6_32648230     HPrz    G    T        0      0        2 
   6   chr6_32648230     ZBoe    G    T      0.5      1        2 
   6   chr6_32648230     ZGre    G    T        0      0        2 
   6   chr6_32648230     ZHar    G    T        0      0        2 
   6   chr6_32648230   Sample    G    T        0      0        2 
   6   chr6_32676419     AAsi    G    T        0      0        2 
   6   chr6_32676419     AKia    G    T        0      0        2 
   6   chr6_32676419     AOna    G    T      0.5      1        2 
   6   chr6_32676419     ASom    G    T        0      0        2 
   6   chr6_32676419     HCab    G    T        0      0        2 
   6   chr6_32676419     HPrz    G    T        0      0        2 
   6   chr6_32676419     ZBoe    G    T        0      0        2 
   6   chr6_32676419     ZGre    G    T        0      0        2 
   6   chr6_32676419     ZHar    G    T        0      0        2 
   6   chr6_32676419   Sample    G    T        0      0        2 
   6   chr6_32688999     AAsi    A    T        0      0        2 
   6   chr6_32688999     AKia    A    T        0      0        2 
   6   chr6_32688999     AOna    A    T        0      0        2 
   6   chr6_32688999     ASom    A    T        0      0        2 
   6   chr6_32688999     HCab    A    T        0      0        2 
   6   chr6_32688999     HPrz    A    T        0      0        2 
   6   chr6_32688999     ZBoe    A    T        0      0        2 
   6   chr6_32688999     ZGre    A    T        1      2        2 
   6   chr6_32688999     ZHar    A    T        0      0        2 
   6   chr6_32688999   Sample    A    T        0      0        2 
   6   chr6_32700014     AAsi    C    G        0      0        2 
   6   chr6_32700014     AKia    C    G        0      0        2 
   6   chr6_32700014     AOna    C    G        0      0        2 
   6   chr6_32700014     ASom    C    G        0      0        2 
   6   chr6_32700014     HCab    C    G        0      0        2 
   6   chr6_32700014     HPrz    C    G        0      0        2 
   6   chr6_32700014     ZBoe    C    G        0      0        2 
   6   chr6_32700014     ZGre    C    G        1      2        2 
   6   chr6_32700014     ZHar    C    G        0      0        2 
   6   chr6_32700014   Sample    C    G        0      0        2 
   6   chr6_32705485     AAsi    C    G        0      0        2 
   6   chr6_32705485     AKia    C    G        0      0        2 
   6   chr6_32705485     AOna    C    G        0      0        2 
   6   chr6_32705485     ASom    C    G        0      0        2 
   6   chr6_32705485     HCab    C    G        1      2        2 
   6   chr6_32705485     HPrz    C    G        1      2        2 
   6   chr6_32705485     ZBoe    C    G        0      0        2 
   6   chr6_32705485     ZGre    C    G        0      0        2 
   6   chr6_32705485     ZHar    C    G        0      0        2 
   6   chr6_32705485   Sample    C    G        1      2        2 
   6   chr6_32705502     AAsi    T    A        1      2        2 
   6   chr6_32705502     AKia    T    A        0      0        2 
   6   chr6_32705502     AOna    T    A        0      0        2 
   6   chr6_32705502     ASom    T    A        1      2        2 
   6   chr6_32705502     HCab    T    A        0      0        2 
   6   chr6_32705502     HPrz    T    A        0      0        2 
   6   chr6_32705502     ZBoe    T    A        0      0        2 
   6   chr6_32705502     ZGre    T    A        0      0        2 
   6   chr6_32705502     ZHar    T    A        0      0        2 
   6   chr6_32705502   Sample    T    A        0      0        2 
   6   chr6_32707589     AAsi    C    A        0      0        2 
   6   chr6_32707589     AKia    C    A        0      0        2 
   6   chr6_32707589     AOna    C    A        0      0        2 
   6   chr6_32707589     ASom    C    A        0      0        2 
   6   chr6_32707589     HCab    C    A        0      0        2 
   6   chr6_32707589     HPrz    C    A        0      0        2 
   6   chr6_32707589     ZBoe    C    A      0.5      1        2 
   6   chr6_32707589     ZGre    C    A        0      0        2 
   6   chr6_32707589     ZHar    C    A        0      0        2 
   6   chr6_32707589   Sample    C    A        0      0        2 
   6   chr6_32707785     AAsi    G    T        0      0        2 
   6   chr6_32707785     AKia    G    T        0      0        2 
   6   chr6_32707785     AOna    G    T        0      0        2 
   6   chr6_32707785     ASom    G    T        0      0        2 
   6   chr6_32707785     HCab    G    T        1      2        2 
   6   chr6_32707785     HPrz    G    T        1      2        2 
   6   chr6_32707785     ZBoe    G    T        0      0        2 
   6   chr6_32707785     ZGre    G    T        0      0        2 
   6   chr6_32707785     ZHar    G    T        0      0        2 
   6   chr6_32707785   Sample    G    T        1      2        2 
   6   chr6_32716009     AAsi    G    C        0      0        2 
   6   chr6_32716009     AKia    G    C        0      0        2 
   6   chr6_32716009     AOna    G    C        0      0        2 
   6   chr6_32716009     ASom    G    C        0      0        2 
   6   chr6_32716009     HCab    G    C        0      0        2 
   6   chr6_32716009     HPrz    G    C        0      0        2 
   6   chr6_32716009     ZBoe    G    C        0      0        2 
   6   chr6_32716009     ZGre    G    C        0      0        2 
   6   chr6_32716009     ZHar    G    C        1      2        2 
   6   chr6_32716009   Sample    G    C        0      0        2 
   6   chr6_32720919     AAsi    C    G        0      0        2 
   6   chr6_32720919     AKia    C    G        0      0        2 
   6   chr6_32720919     AOna    C    G        0      0        2 
   6   chr6_32720919     ASom    C    G        0      0        2 
   6   chr6_32720919     HCab    C    G        1      2        2 
   6   chr6_32720919     HPrz    C    G        1      2        2 
   6   chr6_32720919     ZBoe    C    G        0      0        2 
   6   chr6_32720919     ZGre    C    G        0      0        2 
   6   chr6_32720919     ZHar    C    G        0      0        2 
   6   chr6_32720919   Sample    C    G        1      2        2 
   6   chr6_32723019     AAsi    G    T        0      0        2 
   6   chr6_32723019     AKia    G    T        0      0        2 
   6   chr6_32723019     AOna    G    T        0      0        2 
   6   chr6_32723019     ASom    G    T        0      0        2 
   6   chr6_32723019     HCab    G    T        1      2        2 
   6   chr6_32723019     HPrz    G    T        1      2        2 
   6   chr6_32723019     ZBoe    G    T        0      0        2 
   6   chr6_32723019     ZGre    G    T        0      0        2 
   6   chr6_32723019     ZHar    G    T        0      0        2 
   6   chr6_32723019   Sample    G    T        1      2        2 
   6   chr6_32728717     AAsi    T    G      0.5      1        2 
   6   chr6_32728717     AKia    T    G        0      0        2 
   6   chr6_32728717     AOna    T    G        0      0        2 
   6   chr6_32728717     ASom    T    G        0      0        2 
   6   chr6_32728717     HCab    T    G        0      0        2 
   6   chr6_32728717     HPrz    T    G        0      0        2 
   6   chr6_32728717     ZBoe    T    G        0      0        2 
   6   chr6_32728717     ZGre    T    G        0      0        2 
   6   chr6_32728717     ZHar    T    G        0      0        2 
   6   chr6_32728717   Sample    T    G        0      0        2 
   6   chr6_32728836     AAsi    A    C        0      0        2 
   6   chr6_32728836     AKia    A    C        1      2        2 
   6   chr6_32728836     AOna    A    C      0.5      1        2 
   6   chr6_32728836     ASom    A    C        0      0        2 
   6   chr6_32728836     HCab    A    C        0      0        2 
   6   chr6_32728836     HPrz    A    C        0      0        2 
   6   chr6_32728836     ZBoe    A    C        0      0        2 
   6   chr6_32728836     ZGre    A    C        0      0        2 
   6   chr6_32728836     ZHar    A    C        0      0        2 
   6   chr6_32728836   Sample    A    C        0      0        2 
   6   chr6_32732290     AAsi    T    A        0      0        2 
   6   chr6_32732290     AKia    T    A        0      0        2 
   6   chr6_32732290     AOna    T    A        0      0        2 
   6   chr6_32732290     ASom    T    A      0.5      1        2 
   6   chr6_32732290     HCab    T    A        0      0        2 
   6   chr6_32732290     HPrz    T    A        0      0        2 
   6   chr6_32732290     ZBoe    T    A        0      0        2 
   6   chr6_32732290     ZGre    T    A        0      0        2 
   6   chr6_32732290     ZHar    T    A        0      0        2 
   6   chr6_32732290   Sample    T    A        0      0        2 
   6   chr6_32743681     AAsi    C    G        0      0        2 
   6   chr6_32743681     AKia    C    G        0      0        2 
   6   chr6_32743681     AOna    C    G        0      0        2 
   6   chr6_32743681     ASom    C    G        0      0        2 
   6   chr6_32743681     HCab    C    G        0      0        2 
   6   chr6_32743681     HPrz    C    G        0      0        2 
   6   chr6_32743681     ZBoe    C    G        0      0        2 
   6   chr6_32743681     ZGre    C    G        1      2        2 
   6   chr6_32743681     ZHar    C    G        0      0        2 
   6   chr6_32743681   Sample    C    G        0      0        2 
   6   chr6_32754910     AAsi    T    G        0      0        2 
   6   chr6_32754910     AKia    T    G        0      0        2 
   6   chr6_32754910     AOna    T    G        0      0        2 
   6   chr6_32754910     ASom    T    G        0      0        2 
   6   chr6_32754910     HCab    T    G      0.5      1        2 
   6   chr6_32754910     HPrz    T    G        1      2        2 
   6   chr6_32754910     ZBoe    T    G        0      0        2 
   6   chr6_32754910     ZGre    T    G        0      0        2 
   6   chr6_32754910     ZHar    T    G        0      0        2 
   6   chr6_32754910   Sample    T    G        1      2        2 
   6   chr6_32756083     AAsi    G    T        1      2        2 
   6   chr6_32756083     AKia    G    T        1      2        2 
   6   chr6_32756083     AOna    G    T        1      2        2 
   6   chr6_32756083     ASom    G    T        1      2        2 
   6   chr6_32756083     HCab    G    T        0      0        2 
   6   chr6_32756083     HPrz    G    T        0      0        2 
   6   chr6_32756083     ZBoe    G    T        0      0        2 
   6   chr6_32756083     ZGre    G    T        0      0        2 
   6   chr6_32756083     ZHar    G    T        0      0        2 
   6   chr6_32756083   Sample    G    T        0      0        2 
   6   chr6_32756874     AAsi    G    T        0      0        2 
   6   chr6_32756874     AKia    G    T        0      0        2 
   6   chr6_32756874     AOna    G    T        0      0        2 
   6   chr6_32756874     ASom    G    T        0      0        2 
   6   chr6_32756874     HCab    G    T        0      0        2 
   6   chr6_32756874     HPrz    G    T        0      0        2 
   6   chr6_32756874     ZBoe    G    T      0.5      1        2 
   6   chr6_32756874     ZGre    G    T        0      0        2 
   6   chr6_32756874     ZHar    G    T        0      0        2 
   6   chr6_32756874   Sample    G    T        0      0        2 
   6   chr6_32766073     AAsi    G    C        0      0        2 
   6   chr6_32766073     AKia    G    C      0.5      1        2 
   6   chr6_32766073     AOna    G    C        0      0        2 
   6   chr6_32766073     ASom    G    C        0      0        2 
   6   chr6_32766073     HCab    G    C        0      0        2 
   6   chr6_32766073     HPrz    G    C        0      0        2 
   6   chr6_32766073     ZBoe    G    C        0      0        2 
   6   chr6_32766073     ZGre    G    C        0      0        2 
   6   chr6_32766073     ZHar    G    C        0      0        2 
   6   chr6_32766073   Sample    G    C        0      0        2 
   6   chr6_32771320     AAsi    C    A        0      0        2 
   6   chr6_32771320     AKia    C    A        0      0        2 
   6   chr6_32771320     AOna    C    A        0      0        2 
   6   chr6_32771320     ASom    C    A        0      0        2 
   6   chr6_32771320     HCab    C    A        0      0        2 
   6   chr6_32771320     HPrz    C    A        0      0        2 
   6   chr6_32771320     ZBoe    C    A      0.5      1        2 
   6   chr6_32771320     ZGre    C    A        0      0        2 
   6   chr6_32771320     ZHar    C    A        0      0        2 
   6   chr6_32771320   Sample    C    A        0      0        2 
   6   chr6_32775660     AAsi    C    G        0      0        2 
   6   chr6_32775660     AKia    C    G        0      0        2 
   6   chr6_32775660     AOna    C    G        1      2        2 
   6   chr6_32775660     ASom    C    G        0      0        2 
   6   chr6_32775660     HCab    C    G        0      0        2 
   6   chr6_32775660     HPrz    C    G        0      0        2 
   6   chr6_32775660     ZBoe    C    G        0      0        2 
   6   chr6_32775660     ZGre    C    G        0      0        2 
   6   chr6_32775660     ZHar    C    G        0      0        2 
   6   chr6_32775660   Sample    C    G        0      0        2 
   6   chr6_32790326     AAsi    A    C        0      0        2 
   6   chr6_32790326     AKia    A    C        0      0        2 
   6   chr6_32790326     AOna    A    C        0      0        2 
   6   chr6_32790326     ASom    A    C        0      0        2 
   6   chr6_32790326     HCab    A    C        1      2        2 
   6   chr6_32790326     HPrz    A    C        1      2        2 
   6   chr6_32790326     ZBoe    A    C        0      0        2 
   6   chr6_32790326     ZGre    A    C        0      0        2 
   6   chr6_32790326     ZHar    A    C        0      0        2 
   6   chr6_32790326   Sample    A    C        1      2        2 
   6   chr6_32826444     AAsi    T    G        0      0        2 
   6   chr6_32826444     AKia    T    G        0      0        2 
   6   chr6_32826444     AOna    T    G        0      0        2 
   6   chr6_32826444     ASom    T    G        0      0        2 
   6   chr6_32826444     HCab    T    G        0      0        2 
   6   chr6_32826444     HPrz    T    G        0      0        2 
   6   chr6_32826444     ZBoe    T    G      0.5      1        2 
   6   chr6_32826444     ZGre    T    G        0      0        2 
   6   chr6_32826444     ZHar    T    G        0      0        2 
   6   chr6_32826444   Sample    T    G        0      0        2 
   6   chr6_32833598     AAsi    T    G        0      0        2 
   6   chr6_32833598     AKia    T    G        0      0        2 
   6   chr6_32833598     AOna    T    G        0      0        2 
   6   chr6_32833598     ASom    T    G        0      0        2 
   6   chr6_32833598     HCab    T    G        1      2        2 
   6   chr6_32833598     HPrz    T    G        1      2        2 
   6   chr6_32833598     ZBoe    T    G        0      0        2 
   6   chr6_32833598     ZGre    T    G        0      0        2 
   6   chr6_32833598     ZHar    T    G        0      0        2 
   6   chr6_32833598   Sample    T    G        1      2        2 
   6   chr6_32838751     AAsi    C    A        0      0        2 
   6   chr6_32838751     AKia    C    A        0      0        2 
   6   chr6_32838751     AOna    C    A        0      0        2 
   6   chr6_32838751     ASom    C    A        0      0        2 
   6   chr6_32838751     HCab    C    A        1      2        2 
   6   chr6_32838751     HPrz    C    A        1      2        2 
   6   chr6_32838751     ZBoe    C    A        0      0        2 
   6   chr6_32838751     ZGre    C    A        0      0        2 
   6   chr6_32838751     ZHar    C    A        0      0        2 
   6   chr6_32838751   Sample    C    A        1      2        2 
   6   chr6_32844222     AAsi    T    G        0      0        2 
   6   chr6_32844222     AKia    T    G        0      0        2 
   6   chr6_32844222     AOna    T    G        0      0        2 
   6   chr6_32844222     ASom    T    G        0      0        2 
   6   chr6_32844222     HCab    T    G        1      2        2 
   6   chr6_32844222     HPrz    T    G        1      2        2 
   6   chr6_32844222     ZBoe    T    G        0      0        2 
   6   chr6_32844222     ZGre    T    G        0      0        2 
   6   chr6_32844222     ZHar    T    G        0      0        2 
   6   chr6_32844222   Sample    T    G        1      2        2 
   6   chr6_32846347     AAsi    C    G        0      0        2 
   6   chr6_32846347     AKia    C    G        0      0        2 
   6   chr6_32846347     AOna    C    G        0      0        2 
   6   chr6_32846347     ASom    C    G        0      0        2 
   6   chr6_32846347     HCab    C    G        1      2        2 
   6   chr6_32846347     HPrz    C    G        1      2        2 
   6   chr6_32846347     ZBoe    C    G        0      0        2 
   6   chr6_32846347     ZGre    C    G        0      0        2 
   6   chr6_32846347     ZHar    C    G        0      0        2 
   6   chr6_32846347   Sample    C    G        1      2        2 
   6   chr6_32919826     AAsi    A    C        0      0        2 
   6   chr6_32919826     AKia    A    C        0      0        2 
   6   chr6_32919826     AOna    A    C        0      0        2 
   6   chr6_32919826     ASom    A    C        0      0        2 
   6   chr6_32919826     HCab    A    C        0      0        2 
   6   chr6_32919826     HPrz    A    C        0      0        2 
   6   chr6_32919826     ZBoe    A    C        0      0        2 
   6   chr6_32919826     ZGre    A    C        0      0        2 
   6   chr6_32919826     ZHar    A    C      0.5      1        2 
   6   chr6_32919826   Sample    A    C        0      0        2 
   6   chr6_32936974     AAsi    G    T        0      0        2 
   6   chr6_32936974     AKia    G    T        0      0        2 
   6   chr6_32936974     AOna    G    T        0      0        2 
   6   chr6_32936974     ASom    G    T        0      0        2 
   6   chr6_32936974     HCab    G    T        0      0        2 
   6   chr6_32936974     HPrz    G    T        0      0        2 
   6   chr6_32936974     ZBoe    G    T        0      0        2 
   6   chr6_32936974     ZGre    G    T        0      0        2 
   6   chr6_32936974     ZHar    G    T      0.5      1        2 
   6   chr6_32936974   Sample    G    T        0      0        2 
   6   chr6_32938451     AAsi    T    G        0      0        2 
   6   chr6_32938451     AKia    T    G        0      0        2 
   6   chr6_32938451     AOna    T    G        0      0        2 
   6   chr6_32938451     ASom    T    G        0      0        2 
   6   chr6_32938451     HCab    T    G        1      2        2 
   6   chr6_32938451     HPrz    T    G        1      2        2 
   6   chr6_32938451     ZBoe    T    G        0      0        2 
   6   chr6_32938451     ZGre    T    G        0      0        2 
   6   chr6_32938451     ZHar    T    G        0      0        2 
   6   chr6_32938451   Sample    T    G        1      2        2 
   6   chr6_32955157     AAsi    T    G        0      0        2 
   6   chr6_32955157     AKia    T    G        0      0        2 
   6   chr6_32955157     AOna    T    G        0      0        2 
   6   chr6_32955157     ASom    T    G        0      0        2 
   6   chr6_32955157     HCab    T    G        1      2        2 
   6   chr6_32955157     HPrz    T    G        1      2        2 
   6   chr6_32955157     ZBoe    T    G        0      0        2 
   6   chr6_32955157     ZGre    T    G        0      0        2 
   6   chr6_32955157     ZHar    T    G        0      0        2 
   6   chr6_32955157   Sample    T    G        1      2        2 
   6   chr6_32957073     AAsi    A    C        1      2        2 
   6   chr6_32957073     AKia    A    C        1      2        2 
   6   chr6_32957073     AOna    A    C        1      2        2 
   6   chr6_32957073     ASom    A    C        1      2        2 
   6   chr6_32957073     HCab    A    C        0      0        2 
   6   chr6_32957073     HPrz    A    C        0      0        2 
   6   chr6_32957073     ZBoe    A    C        0      0        2 
   6   chr6_32957073     ZGre    A    C        0      0        2 
   6   chr6_32957073     ZHar    A    C        0      0        2 
   6   chr6_32957073   Sample    A    C        0      0        2 
   6   chr6_32966667     AAsi    C    A        0      0        2 
   6   chr6_32966667     AKia    C    A        0      0        2 
   6   chr6_32966667     AOna    C    A        0      0        2 
   6   chr6_32966667     ASom    C    A        0      0        2 
   6   chr6_32966667     HCab    C    A        0      0        2 
   6   chr6_32966667     HPrz    C    A        0      0        2 
   6   chr6_32966667     ZBoe    C    A        1      2        2 
   6   chr6_32966667     ZGre    C    A        1      2        2 
   6   chr6_32966667     ZHar    C    A        1      2        2 
   6   chr6_32966667   Sample    C    A        0      0        2 
   6   chr6_32969020     AAsi    T    G      0.5      1        2 
   6   chr6_32969020     AKia    T    G        0      0        2 
   6   chr6_32969020     AOna    T    G        0      0        2 
   6   chr6_32969020     ASom    T    G        0      0        2 
   6   chr6_32969020     HCab    T    G        0      0        2 
   6   chr6_32969020     HPrz    T    G        0      0        2 
   6   chr6_32969020     ZBoe    T    G        0      0        2 
   6   chr6_32969020     ZGre    T    G        0      0        2 
   6   chr6_32969020     ZHar    T    G        0      0        2 
   6   chr6_32969020   Sample    T    G        0      0        2 
   6   chr6_32987616     AAsi    G    C        0      0        2 
   6   chr6_32987616     AKia    G    C        0      0        2 
   6   chr6_32987616     AOna    G    C        0      0        2 
   6   chr6_32987616     ASom    G    C      0.5      1        2 
   6   chr6_32987616     HCab    G    C        0      0        2 
   6   chr6_32987616     HPrz    G    C        0      0        2 
   6   chr6_32987616     ZBoe    G    C        0      0        2 
   6   chr6_32987616     ZGre    G    C        0      0        2 
   6   chr6_32987616     ZHar    G    C        0      0        2 
   6   chr6_32987616   Sample    G    C        0      0        2 
   6   chr6_33032014     AAsi    C    G        0      0        2 
   6   chr6_33032014     AKia    C    G        0      0        2 
   6   chr6_33032014     AOna    C    G        0      0        2 
   6   chr6_33032014     ASom    C    G        0      0        2 
   6   chr6_33032014     HCab    C    G        0      0        2 
   6   chr6_33032014     HPrz    C    G        0      0        2 
   6   chr6_33032014     ZBoe    C    G      0.5      1        2 
   6   chr6_33032014     ZGre    C    G        0      0        2 
   6   chr6_33032014     ZHar    C    G        0      0        2 
   6   chr6_33032014   Sample    C    G        0      0        2 
   6   chr6_33035927     AAsi    A    T        0      0        2 
   6   chr6_33035927     AKia    A    T        0      0        2 
   6   chr6_33035927     AOna    A    T        0      0        2 
   6   chr6_33035927     ASom    A    T        0      0        2 
   6   chr6_33035927     HCab    A    T        1      2        2 
   6   chr6_33035927     HPrz    A    T        1      2        2 
   6   chr6_33035927     ZBoe    A    T        0      0        2 
   6   chr6_33035927     ZGre    A    T        0      0        2 
   6   chr6_33035927     ZHar    A    T        0      0        2 
   6   chr6_33035927   Sample    A    T        1      2        2 
   6   chr6_33056456     AAsi    T    G        0      0        2 
   6   chr6_33056456     AKia    T    G        0      0        2 
   6   chr6_33056456     AOna    T    G        0      0        2 
   6   chr6_33056456     ASom    T    G        0      0        2 
   6   chr6_33056456     HCab    T    G        0      0        2 
   6   chr6_33056456     HPrz    T    G        0      0        2 
   6   chr6_33056456     ZBoe    T    G        0      0        2 
   6   chr6_33056456     ZGre    T    G        0      0        2 
   6   chr6_33056456     ZHar    T    G        1      2        2 
   6   chr6_33056456   Sample    T    G        0      0        2 
   6   chr6_33065874     AAsi    C    A        0      0        2 
   6   chr6_33065874     AKia    C    A        0      0        2 
   6   chr6_33065874     AOna    C    A        0      0        2 
   6   chr6_33065874     ASom    C    A        0      0        2 
   6   chr6_33065874     HCab    C    A        1      2        2 
   6   chr6_33065874     HPrz    C    A        1      2        2 
   6   chr6_33065874     ZBoe    C    A        0      0        2 
   6   chr6_33065874     ZGre    C    A        0      0        2 
   6   chr6_33065874     ZHar    C    A        0      0        2 
   6   chr6_33065874   Sample    C    A        1      2        2 
   6   chr6_33075004     AAsi    A    C        0      0        2 
   6   chr6_33075004     AKia    A    C        0      0        2 
   6   chr6_33075004     AOna    A    C        0      0        2 
   6   chr6_33075004     ASom    A    C        0      0        2 
   6   chr6_33075004     HCab    A    C        0      0        2 
   6   chr6_33075004     HPrz    A    C        0      0        2 
   6   chr6_33075004     ZBoe    A    C        0      0        2 
   6   chr6_33075004     ZGre    A    C        0      0        2 
   6   chr6_33075004     ZHar    A    C        1      2        2 
   6   chr6_33075004   Sample    A    C        0      0        2 
   6   chr6_33075858     AAsi    C    A        0      0        2 
   6   chr6_33075858     AKia    C    A        0      0        2 
   6   chr6_33075858     AOna    C    A        0      0        2 
   6   chr6_33075858     ASom    C    A        0      0        2 
   6   chr6_33075858     HCab    C    A        0      0        2 
   6   chr6_33075858     HPrz    C    A      0.5      1        2 
   6   chr6_33075858     ZBoe    C    A        0      0        2 
   6   chr6_33075858     ZGre    C    A        0      0        2 
   6   chr6_33075858     ZHar    C    A        0      0        2 
   6   chr6_33075858   Sample    C    A        1      2        2 
   6   chr6_33078310     AAsi    A    C        0      0        2 
   6   chr6_33078310     AKia    A    C        0      0        2 
   6   chr6_33078310     AOna    A    C        0      0        2 
   6   chr6_33078310     ASom    A    C        0      0        2 
   6   chr6_33078310     HCab    A    C        0      0        2 
   6   chr6_33078310     HPrz    A    C        0      0        2 
   6   chr6_33078310     ZBoe    A    C        0      0        2 
   6   chr6_33078310     ZGre    A    C        1      2        2 
   6   chr6_33078310     ZHar    A    C        0      0        2 
   6   chr6_33078310   Sample    A    C        0      0        2 
   6   chr6_33080817     AAsi    C    A        0      0        2 
   6   chr6_33080817     AKia    C    A        0      0        2 
   6   chr6_33080817     AOna    C    A        0      0        2 
   6   chr6_33080817     ASom    C    A        0      0        2 
   6   chr6_33080817     HCab    C    A        0      0        2 
   6   chr6_33080817     HPrz    C    A        0      0        2 
   6   chr6_33080817     ZBoe    C    A      0.5      1        2 
   6   chr6_33080817     ZGre    C    A        0      0        2 
   6   chr6_33080817     ZHar    C    A        0      0        2 
   6   chr6_33080817   Sample    C    A        0      0        2 
   6   chr6_33081029     AAsi    A    T        0      0        2 
   6   chr6_33081029     AKia    A    T        0      0        2 
   6   chr6_33081029     AOna    A    T        0      0        2 
   6   chr6_33081029     ASom    A    T        0      0        2 
   6   chr6_33081029     HCab    A    T        1      2        2 
   6   chr6_33081029     HPrz    A    T        1      2        2 
   6   chr6_33081029     ZBoe    A    T        0      0        2 
   6   chr6_33081029     ZGre    A    T        0      0        2 
   6   chr6_33081029     ZHar    A    T        0      0        2 
   6   chr6_33081029   Sample    A    T        1      2        2 
   6   chr6_33086065     AAsi    A    T        0      0        2 
   6   chr6_33086065     AKia    A    T        0      0        2 
   6   chr6_33086065     AOna    A    T        0      0        2 
   6   chr6_33086065     ASom    A    T        0      0        2 
   6   chr6_33086065     HCab    A    T        1      2        2 
   6   chr6_33086065     HPrz    A    T      0.5      1        2 
   6   chr6_33086065     ZBoe    A    T        0      0        2 
   6   chr6_33086065     ZGre    A    T        0      0        2 
   6   chr6_33086065     ZHar    A    T        0      0        2 
   6   chr6_33086065   Sample    A    T        0      0        2 
   6   chr6_33089608     AAsi    C    G        1      2        2 
   6   chr6_33089608     AKia    C    G        1      2        2 
   6   chr6_33089608     AOna    C    G        1      2        2 
   6   chr6_33089608     ASom    C    G        1      2        2 
   6   chr6_33089608     HCab    C    G        0      0        2 
   6   chr6_33089608     HPrz    C    G        0      0        2 
   6   chr6_33089608     ZBoe    C    G        0      0        2 
   6   chr6_33089608     ZGre    C    G        0      0        2 
   6   chr6_33089608     ZHar    C    G        0      0        2 
   6   chr6_33089608   Sample    C    G        0      0        2 
   6   chr6_33097474     AAsi    A    T        0      0        2 
   6   chr6_33097474     AKia    A    T        0      0        2 
   6   chr6_33097474     AOna    A    T        0      0        2 
   6   chr6_33097474     ASom    A    T        0      0        2 
   6   chr6_33097474     HCab    A    T        1      2        2 
   6   chr6_33097474     HPrz    A    T        1      2        2 
   6   chr6_33097474     ZBoe    A    T        0      0        2 
   6   chr6_33097474     ZGre    A    T        0      0        2 
   6   chr6_33097474     ZHar    A    T        0      0        2 
   6   chr6_33097474   Sample    A    T        1      2        2 
   6   chr6_33113646     AAsi    C    G        0      0        2 
   6   chr6_33113646     AKia    C    G        0      0        2 
   6   chr6_33113646     AOna    C    G        0      0        2 
   6   chr6_33113646     ASom    C    G        0      0        2 
   6   chr6_33113646     HCab    C    G        1      2        2 
   6   chr6_33113646     HPrz    C    G        1      2        2 
   6   chr6_33113646     ZBoe    C    G        0      0        2 
   6   chr6_33113646     ZGre    C    G        0      0        2 
   6   chr6_33113646     ZHar    C    G        0      0        2 
   6   chr6_33113646   Sample    C    G        1      2        2 
   6   chr6_33121662     AAsi    C    G        0      0        2 
   6   chr6_33121662     AKia    C    G        0      0        2 
   6   chr6_33121662     AOna    C    G        0      0        2 
   6   chr6_33121662     ASom    C    G        0      0        2 
   6   chr6_33121662     HCab    C    G        1      2        2 
   6   chr6_33121662     HPrz    C    G        1      2        2 
   6   chr6_33121662     ZBoe    C    G        0      0        2 
   6   chr6_33121662     ZGre    C    G        0      0        2 
   6   chr6_33121662     ZHar    C    G        0      0        2 
   6   chr6_33121662   Sample    C    G        1      2        2 
   6   chr6_33125157     AAsi    C    A        0      0        2 
   6   chr6_33125157     AKia    C    A        0      0        2 
   6   chr6_33125157     AOna    C    A        0      0        2 
   6   chr6_33125157     ASom    C    A        0      0        2 
   6   chr6_33125157     HCab    C    A        1      2        2 
   6   chr6_33125157     HPrz    C    A        1      2        2 
   6   chr6_33125157     ZBoe    C    A        0      0        2 
   6   chr6_33125157     ZGre    C    A        0      0        2 
   6   chr6_33125157     ZHar    C    A        0      0        2 
   6   chr6_33125157   Sample    C    A        1      2        2 
   6   chr6_33151224     AAsi    C    G        0      0        2 
   6   chr6_33151224     AKia    C    G        0      0        2 
   6   chr6_33151224     AOna    C    G        0      0        2 
   6   chr6_33151224     ASom    C    G        0      0        2 
   6   chr6_33151224     HCab    C    G        1      2        2 
   6   chr6_33151224     HPrz    C    G        1      2        2 
   6   chr6_33151224     ZBoe    C    G        0      0        2 
   6   chr6_33151224     ZGre    C    G        0      0        2 
   6   chr6_33151224     ZHar    C    G        0      0        2 
   6   chr6_33151224   Sample    C    G        1      2        2 
   6   chr6_33153031     AAsi    G    C        0      0        2 
   6   chr6_33153031     AKia    G    C        0      0        2 
   6   chr6_33153031     AOna    G    C        0      0        2 
   6   chr6_33153031     ASom    G    C        0      0        2 
   6   chr6_33153031     HCab    G    C        0      0        2 
   6   chr6_33153031     HPrz    G    C      0.5      1        2 
   6   chr6_33153031     ZBoe    G    C        0      0        2 
   6   chr6_33153031     ZGre    G    C        0      0        2 
   6   chr6_33153031     ZHar    G    C        0      0        2 
   6   chr6_33153031   Sample    G    C        0      0        2 
   6   chr6_33162957     AAsi    T    G        1      2        2 
   6   chr6_33162957     AKia    T    G        1      2        2 
   6   chr6_33162957     AOna    T    G        1      2        2 
   6   chr6_33162957     ASom    T    G        1      2        2 
   6   chr6_33162957     HCab    T    G        0      0        2 
   6   chr6_33162957     HPrz    T    G        0      0        2 
   6   chr6_33162957     ZBoe    T    G        0      0        2 
   6   chr6_33162957     ZGre    T    G        0      0        2 
   6   chr6_33162957     ZHar    T    G        0      0        2 
   6   chr6_33162957   Sample    T    G        0      0        2 
   6   chr6_33163168     AAsi    C    G        1      2        2 
   6   chr6_33163168     AKia    C    G        1      2        2 
   6   chr6_33163168     AOna    C    G        1      2        2 
   6   chr6_33163168     ASom    C    G        1      2        2 
   6   chr6_33163168     HCab    C    G        0      0        2 
   6   chr6_33163168     HPrz    C    G        0      0        2 
   6   chr6_33163168     ZBoe    C    G        0      0        2 
   6   chr6_33163168     ZGre    C    G        0      0        2 
   6   chr6_33163168     ZHar    C    G        0      0        2 
   6   chr6_33163168   Sample    C    G        0      0        2 
   6   chr6_33169868     AAsi    A    C        0      0        2 
   6   chr6_33169868     AKia    A    C        0      0        2 
   6   chr6_33169868     AOna    A    C        0      0        2 
   6   chr6_33169868     ASom    A    C        0      0        2 
   6   chr6_33169868     HCab    A    C        1      2        2 
   6   chr6_33169868     HPrz    A    C        1      2        2 
   6   chr6_33169868     ZBoe    A    C        0      0        2 
   6   chr6_33169868     ZGre    A    C        0      0        2 
   6   chr6_33169868     ZHar    A    C        0      0        2 
   6   chr6_33169868   Sample    A    C        1      2        2 
   6   chr6_33181592     AAsi    G    T        0      0        2 
   6   chr6_33181592     AKia    G    T        0      0        2 
   6   chr6_33181592     AOna    G    T        0      0        2 
   6   chr6_33181592     ASom    G    T        0      0        2 
   6   chr6_33181592     HCab    G    T        0      0        2 
   6   chr6_33181592     HPrz    G    T        0      0        2 
   6   chr6_33181592     ZBoe    G    T        0      0        2 
   6   chr6_33181592     ZGre    G    T        1      2        2 
   6   chr6_33181592     ZHar    G    T        0      0        2 
   6   chr6_33181592   Sample    G    T        0      0        2 
   6   chr6_33185679     AAsi    A    T        1      2        2 
   6   chr6_33185679     AKia    A    T        0      0        2 
   6   chr6_33185679     AOna    A    T        0      0        2 
   6   chr6_33185679     ASom    A    T        1      2        2 
   6   chr6_33185679     HCab    A    T        0      0        2 
   6   chr6_33185679     HPrz    A    T        0      0        2 
   6   chr6_33185679     ZBoe    A    T        0      0        2 
   6   chr6_33185679     ZGre    A    T        0      0        2 
   6   chr6_33185679     ZHar    A    T        0      0        2 
   6   chr6_33185679   Sample    A    T        0      0        2 
   6   chr6_33186729     AAsi    A    T        0      0        2 
   6   chr6_33186729     AKia    A    T        0      0        2 
   6   chr6_33186729     AOna    A    T        0      0        2 
   6   chr6_33186729     ASom    A    T        0      0        2 
   6   chr6_33186729     HCab    A    T        0      0        2 
   6   chr6_33186729     HPrz    A    T        0      0        2 
   6   chr6_33186729     ZBoe    A    T      0.5      1        2 
   6   chr6_33186729     ZGre    A    T        0      0        2 
   6   chr6_33186729     ZHar    A    T        0      0        2 
   6   chr6_33186729   Sample    A    T        0      0        2 
   6   chr6_33193415     AAsi    C    G        0      0        2 
   6   chr6_33193415     AKia    C    G        1      2        2 
   6   chr6_33193415     AOna    C    G        1      2        2 
   6   chr6_33193415     ASom    C    G        0      0        2 
   6   chr6_33193415     HCab    C    G        0      0        2 
   6   chr6_33193415     HPrz    C    G        0      0        2 
   6   chr6_33193415     ZBoe    C    G        0      0        2 
   6   chr6_33193415     ZGre    C    G        0      0        2 
   6   chr6_33193415     ZHar    C    G        0      0        2 
   6   chr6_33193415   Sample    C    G        0      0        2 
   6   chr6_33195567     AAsi    C    G        0      0        2 
   6   chr6_33195567     AKia    C    G        0      0        2 
   6   chr6_33195567     AOna    C    G        0      0        2 
   6   chr6_33195567     ASom    C    G        0      0        2 
   6   chr6_33195567     HCab    C    G        0      0        2 
   6   chr6_33195567     HPrz    C    G      0.5      1        2 
   6   chr6_33195567     ZBoe    C    G        0      0        2 
   6   chr6_33195567     ZGre    C    G        0      0        2 
   6   chr6_33195567     ZHar    C    G        0      0        2 
   6   chr6_33195567   Sample    C    G        0      0        2 
   6   chr6_33203502     AAsi    G    C        0      0        2 
   6   chr6_33203502     AKia    G    C        0      0        2 
   6   chr6_33203502     AOna    G    C        0      0        2 
   6   chr6_33203502     ASom    G    C        0      0        2 
   6   chr6_33203502     HCab    G    C      0.5      1        2 
   6   chr6_33203502     HPrz    G    C      0.5      1        2 
   6   chr6_33203502     ZBoe    G    C        0      0        2 
   6   chr6_33203502     ZGre    G    C        0      0        2 
   6   chr6_33203502     ZHar    G    C        0      0        2 
   6   chr6_33203502   Sample    G    C        1      2        2 
   6   chr6_33215733     AAsi    A    C        0      0        2 
   6   chr6_33215733     AKia    A    C        0      0        2 
   6   chr6_33215733     AOna    A    C        0      0        2 
   6   chr6_33215733     ASom    A    C        0      0        2 
   6   chr6_33215733     HCab    A    C        0      0        2 
   6   chr6_33215733     HPrz    A    C        0      0        2 
   6   chr6_33215733     ZBoe    A    C      0.5      1        2 
   6   chr6_33215733     ZGre    A    C        0      0        2 
   6   chr6_33215733     ZHar    A    C        0      0        2 
   6   chr6_33215733   Sample    A    C        0      0        2 
   6   chr6_33220825     AAsi    A    T        0      0        2 
   6   chr6_33220825     AKia    A    T        0      0        2 
   6   chr6_33220825     AOna    A    T        0      0        2 
   6   chr6_33220825     ASom    A    T        0      0        2 
   6   chr6_33220825     HCab    A    T        0      0        2 
   6   chr6_33220825     HPrz    A    T        0      0        2 
   6   chr6_33220825     ZBoe    A    T        0      0        2 
   6   chr6_33220825     ZGre    A    T        1      2        2 
   6   chr6_33220825     ZHar    A    T        0      0        2 
   6   chr6_33220825   Sample    A    T        0      0        2 
   6   chr6_33223639     AAsi    T    G      0.5      1        2 
   6   chr6_33223639     AKia    T    G        0      0        2 
   6   chr6_33223639     AOna    T    G        0      0        2 
   6   chr6_33223639     ASom    T    G        0      0        2 
   6   chr6_33223639     HCab    T    G        0      0        2 
   6   chr6_33223639     HPrz    T    G        0      0        2 
   6   chr6_33223639     ZBoe    T    G        0      0        2 
   6   chr6_33223639     ZGre    T    G        0      0        2 
   6   chr6_33223639     ZHar    T    G        0      0        2 
   6   chr6_33223639   Sample    T    G        0      0        2 
   6   chr6_33232859     AAsi    A    T        0      0        2 
   6   chr6_33232859     AKia    A    T        0      0        2 
   6   chr6_33232859     AOna    A    T        0      0        2 
   6   chr6_33232859     ASom    A    T        0      0        2 
   6   chr6_33232859     HCab    A    T        1      2        2 
   6   chr6_33232859     HPrz    A    T        1      2        2 
   6   chr6_33232859     ZBoe    A    T        0      0        2 
   6   chr6_33232859     ZGre    A    T        0      0        2 
   6   chr6_33232859     ZHar    A    T        0      0        2 
   6   chr6_33232859   Sample    A    T        1      2        2 
   6   chr6_33236147     AAsi    G    C        0      0        2 
   6   chr6_33236147     AKia    G    C        0      0        2 
   6   chr6_33236147     AOna    G    C        0      0        2 
   6   chr6_33236147     ASom    G    C        0      0        2 
   6   chr6_33236147     HCab    G    C        0      0        2 
   6   chr6_33236147     HPrz    G    C        0      0        2 
   6   chr6_33236147     ZBoe    G    C        0      0        2 
   6   chr6_33236147     ZGre    G    C        1      2        2 
   6   chr6_33236147     ZHar    G    C        0      0        2 
   6   chr6_33236147   Sample    G    C        0      0        2 
   6   chr6_33247654     AAsi    T    G        0      0        2 
   6   chr6_33247654     AKia    T    G        0      0        2 
   6   chr6_33247654     AOna    T    G        0      0        2 
   6   chr6_33247654     ASom    T    G        0      0        2 
   6   chr6_33247654     HCab    T    G        1      2        2 
   6   chr6_33247654     HPrz    T    G        0      0        2 
   6   chr6_33247654     ZBoe    T    G        0      0        2 
   6   chr6_33247654     ZGre    T    G        0      0        2 
   6   chr6_33247654     ZHar    T    G        0      0        2 
   6   chr6_33247654   Sample    T    G        0      0        2 
   6   chr6_33262508     AAsi    G    T        0      0        2 
   6   chr6_33262508     AKia    G    T        0      0        2 
   6   chr6_33262508     AOna    G    T        0      0        2 
   6   chr6_33262508     ASom    G    T        0      0        2 
   6   chr6_33262508     HCab    G    T        0      0        2 
   6   chr6_33262508     HPrz    G    T        0      0        2 
   6   chr6_33262508     ZBoe    G    T        0      0        2 
   6   chr6_33262508     ZGre    G    T        0      0        2 
   6   chr6_33262508     ZHar    G    T        1      2        2 
   6   chr6_33262508   Sample    G    T        0      0        2 
   6   chr6_33274533     AAsi    C    A        0      0        2 
   6   chr6_33274533     AKia    C    A        1      2        2 
   6   chr6_33274533     AOna    C    A        1      2        2 
   6   chr6_33274533     ASom    C    A        0      0        2 
   6   chr6_33274533     HCab    C    A        0      0        2 
   6   chr6_33274533     HPrz    C    A        0      0        2 
   6   chr6_33274533     ZBoe    C    A        0      0        2 
   6   chr6_33274533     ZGre    C    A        0      0        2 
   6   chr6_33274533     ZHar    C    A        0      0        2 
   6   chr6_33274533   Sample    C    A        0      0        2 
   6   chr6_33305250     AAsi    T    G        0      0        2 
   6   chr6_33305250     AKia    T    G        0      0        2 
   6   chr6_33305250     AOna    T    G        0      0        2 
   6   chr6_33305250     ASom    T    G        0      0        2 
   6   chr6_33305250     HCab    T    G        0      0        2 
   6   chr6_33305250     HPrz    T    G        0      0        2 
   6   chr6_33305250     ZBoe    T    G        0      0        2 
   6   chr6_33305250     ZGre    T    G        0      0        2 
   6   chr6_33305250     ZHar    T    G        1      2        2 
   6   chr6_33305250   Sample    T    G        0      0        2 
   6   chr6_33306109     AAsi    C    A        0      0        2 
   6   chr6_33306109     AKia    C    A        0      0        2 
   6   chr6_33306109     AOna    C    A        0      0        2 
   6   chr6_33306109     ASom    C    A        0      0        2 
   6   chr6_33306109     HCab    C    A        0      0        2 
   6   chr6_33306109     HPrz    C    A        0      0        2 
   6   chr6_33306109     ZBoe    C    A      0.5      1        2 
   6   chr6_33306109     ZGre    C    A        0      0        2 
   6   chr6_33306109     ZHar    C    A        0      0        2 
   6   chr6_33306109   Sample    C    A        0      0        2 
   6   chr6_33314238     AAsi    T    G        0      0        2 
   6   chr6_33314238     AKia    T    G      0.5      1        2 
   6   chr6_33314238     AOna    T    G        1      2        2 
   6   chr6_33314238     ASom    T    G        0      0        2 
   6   chr6_33314238     HCab    T    G        0      0        2 
   6   chr6_33314238     HPrz    T    G        0      0        2 
   6   chr6_33314238     ZBoe    T    G        0      0        2 
   6   chr6_33314238     ZGre    T    G        0      0        2 
   6   chr6_33314238     ZHar    T    G        0      0        2 
   6   chr6_33314238   Sample    T    G        0      0        2 
   6   chr6_33315566     AAsi    C    G        0      0        2 
   6   chr6_33315566     AKia    C    G      0.5      1        2 
   6   chr6_33315566     AOna    C    G        1      2        2 
   6   chr6_33315566     ASom    C    G        0      0        2 
   6   chr6_33315566     HCab    C    G        0      0        2 
   6   chr6_33315566     HPrz    C    G        0      0        2 
   6   chr6_33315566     ZBoe    C    G        0      0        2 
   6   chr6_33315566     ZGre    C    G        0      0        2 
   6   chr6_33315566     ZHar    C    G        0      0        2 
   6   chr6_33315566   Sample    C    G        0      0        2 
   6   chr6_33326620     AAsi    C    A        0      0        2 
   6   chr6_33326620     AKia    C    A        0      0        2 
   6   chr6_33326620     AOna    C    A        0      0        2 
   6   chr6_33326620     ASom    C    A        0      0        2 
   6   chr6_33326620     HCab    C    A        1      2        2 
   6   chr6_33326620     HPrz    C    A        1      2        2 
   6   chr6_33326620     ZBoe    C    A        0      0        2 
   6   chr6_33326620     ZGre    C    A        0      0        2 
   6   chr6_33326620     ZHar    C    A        0      0        2 
   6   chr6_33326620   Sample    C    A        1      2        2 
   6   chr6_33335955     AAsi    T    G        0      0        2 
   6   chr6_33335955     AKia    T    G        1      2        2 
   6   chr6_33335955     AOna    T    G      0.5      1        2 
   6   chr6_33335955     ASom    T    G        0      0        2 
   6   chr6_33335955     HCab    T    G        0      0        2 
   6   chr6_33335955     HPrz    T    G        0      0        2 
   6   chr6_33335955     ZBoe    T    G        0      0        2 
   6   chr6_33335955     ZGre    T    G        0      0        2 
   6   chr6_33335955     ZHar    T    G        0      0        2 
   6   chr6_33335955   Sample    T    G        0      0        2 
   6   chr6_33336655     AAsi    G    T        0      0        2 
   6   chr6_33336655     AKia    G    T        1      2        2 
   6   chr6_33336655     AOna    G    T        1      2        2 
   6   chr6_33336655     ASom    G    T        0      0        2 
   6   chr6_33336655     HCab    G    T        0      0        2 
   6   chr6_33336655     HPrz    G    T        0      0        2 
   6   chr6_33336655     ZBoe    G    T        0      0        2 
   6   chr6_33336655     ZGre    G    T        0      0        2 
   6   chr6_33336655     ZHar    G    T        0      0        2 
   6   chr6_33336655   Sample    G    T        0      0        2 
   6   chr6_33339444     AAsi    C    G        0      0        2 
   6   chr6_33339444     AKia    C    G        0      0        2 
   6   chr6_33339444     AOna    C    G        0      0        2 
   6   chr6_33339444     ASom    C    G        0      0        2 
   6   chr6_33339444     HCab    C    G        1      2        2 
   6   chr6_33339444     HPrz    C    G        1      2        2 
   6   chr6_33339444     ZBoe    C    G        0      0        2 
   6   chr6_33339444     ZGre    C    G        0      0        2 
   6   chr6_33339444     ZHar    C    G        0      0        2 
   6   chr6_33339444   Sample    C    G        1      2        2 
   6   chr6_33343154     AAsi    C    G        0      0        2 
   6   chr6_33343154     AKia    C    G        0      0        2 
   6   chr6_33343154     AOna    C    G        0      0        2 
   6   chr6_33343154     ASom    C    G        0      0        2 
   6   chr6_33343154     HCab    C    G        0      0        2 
   6   chr6_33343154     HPrz    C    G        0      0        2 
   6   chr6_33343154     ZBoe    C    G        0      0        2 
   6   chr6_33343154     ZGre    C    G        1      2        2 
   6   chr6_33343154     ZHar    C    G        0      0        2 
   6   chr6_33343154   Sample    C    G        0      0        2 
   6   chr6_33345634     AAsi    G    T        0      0        2 
   6   chr6_33345634     AKia    G    T        0      0        2 
   6   chr6_33345634     AOna    G    T        0      0        2 
   6   chr6_33345634     ASom    G    T        0      0        2 
   6   chr6_33345634     HCab    G    T        0      0        2 
   6   chr6_33345634     HPrz    G    T        0      0        2 
   6   chr6_33345634     ZBoe    G    T        0      0        2 
   6   chr6_33345634     ZGre    G    T        1      2        2 
   6   chr6_33345634     ZHar    G    T        0      0        2 
   6   chr6_33345634   Sample    G    T        0      0        2 
   6   chr6_33347181     AAsi    G    C        0      0        2 
   6   chr6_33347181     AKia    G    C        0      0        2 
   6   chr6_33347181     AOna    G    C        0      0        2 
   6   chr6_33347181     ASom    G    C        0      0        2 
   6   chr6_33347181     HCab    G    C        1      2        2 
   6   chr6_33347181     HPrz    G    C        1      2        2 
   6   chr6_33347181     ZBoe    G    C        0      0        2 
   6   chr6_33347181     ZGre    G    C        0      0        2 
   6   chr6_33347181     ZHar    G    C        0      0        2 
   6   chr6_33347181   Sample    G    C        1      2        2 
   6   chr6_33361000     AAsi    C    G        0      0        2 
   6   chr6_33361000     AKia    C    G        0      0        2 
   6   chr6_33361000     AOna    C    G        0      0        2 
   6   chr6_33361000     ASom    C    G        0      0        2 
   6   chr6_33361000     HCab    C    G        0      0        2 
   6   chr6_33361000     HPrz    C    G        0      0        2 
   6   chr6_33361000     ZBoe    C    G        1      2        2 
   6   chr6_33361000     ZGre    C    G        1      2        2 
   6   chr6_33361000     ZHar    C    G        1      2        2 
   6   chr6_33361000   Sample    C    G        0      0        2 
   6   chr6_33361468     AAsi    C    A        0      0        2 
   6   chr6_33361468     AKia    C    A        0      0        2 
   6   chr6_33361468     AOna    C    A        0      0        2 
   6   chr6_33361468     ASom    C    A        0      0        2 
   6   chr6_33361468     HCab    C    A        1      2        2 
   6   chr6_33361468     HPrz    C    A        1      2        2 
   6   chr6_33361468     ZBoe    C    A        0      0        2 
   6   chr6_33361468     ZGre    C    A        0      0        2 
   6   chr6_33361468     ZHar    C    A        0      0        2 
   6   chr6_33361468   Sample    C    A        1      2        2 
   6   chr6_33371174     AAsi    G    T        0      0        2 
   6   chr6_33371174     AKia    G    T        0      0        2 
   6   chr6_33371174     AOna    G    T        0      0        2 
   6   chr6_33371174     ASom    G    T        0      0        2 
   6   chr6_33371174     HCab    G    T        1      2        2 
   6   chr6_33371174     HPrz    G    T        1      2        2 
   6   chr6_33371174     ZBoe    G    T        0      0        2 
   6   chr6_33371174     ZGre    G    T        0      0        2 
   6   chr6_33371174     ZHar    G    T        0      0        2 
   6   chr6_33371174   Sample    G    T        1      2        2 
   6   chr6_33403704     AAsi    A    T        0      0        2 
   6   chr6_33403704     AKia    A    T        0      0        2 
   6   chr6_33403704     AOna    A    T        0      0        2 
   6   chr6_33403704     ASom    A    T        0      0        2 
   6   chr6_33403704     HCab    A    T        0      0        2 
   6   chr6_33403704     HPrz    A    T        0      0        2 
   6   chr6_33403704     ZBoe    A    T        0      0        2 
   6   chr6_33403704     ZGre    A    T        0      0        2 
   6   chr6_33403704     ZHar    A    T        1      2        2 
   6   chr6_33403704   Sample    A    T        0      0        2 
   6   chr6_33411043     AAsi    A    C        0      0        2 
   6   chr6_33411043     AKia    A    C        0      0        2 
   6   chr6_33411043     AOna    A    C        0      0        2 
   6   chr6_33411043     ASom    A    C        0      0        2 
   6   chr6_33411043     HCab    A    C        1      2        2 
   6   chr6_33411043     HPrz    A    C        1      2        2 
   6   chr6_33411043     ZBoe    A    C        0      0        2 
   6   chr6_33411043     ZGre    A    C        0      0        2 
   6   chr6_33411043     ZHar    A    C        0      0        2 
   6   chr6_33411043   Sample    A    C        1      2        2 
   6   chr6_33419336     AAsi    C    A        0      0        2 
   6   chr6_33419336     AKia    C    A        0      0        2 
   6   chr6_33419336     AOna    C    A        0      0        2 
   6   chr6_33419336     ASom    C    A        0      0        2 
   6   chr6_33419336     HCab    C    A        0      0        2 
   6   chr6_33419336     HPrz    C    A        0      0        2 
   6   chr6_33419336     ZBoe    C    A      0.5      1        2 
   6   chr6_33419336     ZGre    C    A        0      0        2 
   6   chr6_33419336     ZHar    C    A        0      0        2 
   6   chr6_33419336   Sample    C    A        0      0        2 
   6   chr6_33435559     AAsi    T    G        0      0        2 
   6   chr6_33435559     AKia    T    G        0      0        2 
   6   chr6_33435559     AOna    T    G        0      0        2 
   6   chr6_33435559     ASom    T    G        0      0        2 
   6   chr6_33435559     HCab    T    G        1      2        2 
   6   chr6_33435559     HPrz    T    G        1      2        2 
   6   chr6_33435559     ZBoe    T    G        0      0        2 
   6   chr6_33435559     ZGre    T    G        0      0        2 
   6   chr6_33435559     ZHar    T    G        0      0        2 
   6   chr6_33435559   Sample    T    G        1      2        2 
   6   chr6_33457109     AAsi    T    A        0      0        2 
   6   chr6_33457109     AKia    T    A        0      0        2 
   6   chr6_33457109     AOna    T    A        0      0        2 
   6   chr6_33457109     ASom    T    A        0      0        2 
   6   chr6_33457109     HCab    T    A        1      2        2 
   6   chr6_33457109     HPrz    T    A        1      2        2 
   6   chr6_33457109     ZBoe    T    A        0      0        2 
   6   chr6_33457109     ZGre    T    A        0      0        2 
   6   chr6_33457109     ZHar    T    A        0      0        2 
   6   chr6_33457109   Sample    T    A        1      2        2 
   6   chr6_33483800     AAsi    A    C        0      0        2 
   6   chr6_33483800     AKia    A    C        1      2        2 
   6   chr6_33483800     AOna    A    C        1      2        2 
   6   chr6_33483800     ASom    A    C        0      0        2 
   6   chr6_33483800     HCab    A    C        0      0        2 
   6   chr6_33483800     HPrz    A    C        0      0        2 
   6   chr6_33483800     ZBoe    A    C        0      0        2 
   6   chr6_33483800     ZGre    A    C        0      0        2 
   6   chr6_33483800     ZHar    A    C        0      0        2 
   6   chr6_33483800   Sample    A    C        0      0        2 
   6   chr6_33503207     AAsi    C    G        0      0        2 
   6   chr6_33503207     AKia    C    G        0      0        2 
   6   chr6_33503207     AOna    C    G        0      0        2 
   6   chr6_33503207     ASom    C    G        0      0        2 
   6   chr6_33503207     HCab    C    G        1      2        2 
   6   chr6_33503207     HPrz    C    G        1      2        2 
   6   chr6_33503207     ZBoe    C    G        0      0        2 
   6   chr6_33503207     ZGre    C    G        0      0        2 
   6   chr6_33503207     ZHar    C    G        0      0        2 
   6   chr6_33503207   Sample    C    G        1      2        2 
   6   chr6_33530382     AAsi    G    C        0      0        2 
   6   chr6_33530382     AKia    G    C        0      0        2 
   6   chr6_33530382     AOna    G    C        0      0        2 
   6   chr6_33530382     ASom    G    C        0      0        2 
   6   chr6_33530382     HCab    G    C        1      2        2 
   6   chr6_33530382     HPrz    G    C        1      2        2 
   6   chr6_33530382     ZBoe    G    C        0      0        2 
   6   chr6_33530382     ZGre    G    C        0      0        2 
   6   chr6_33530382     ZHar    G    C        0      0        2 
   6   chr6_33530382   Sample    G    C        1      2        2 
   6   chr6_33536503     AAsi    T    G        0      0        2 
   6   chr6_33536503     AKia    T    G        0      0        2 
   6   chr6_33536503     AOna    T    G        0      0        2 
   6   chr6_33536503     ASom    T    G        0      0        2 
   6   chr6_33536503     HCab    T    G        0      0        2 
   6   chr6_33536503     HPrz    T    G        0      0        2 
   6   chr6_33536503     ZBoe    T    G        0      0        2 
   6   chr6_33536503     ZGre    T    G        1      2        2 
   6   chr6_33536503     ZHar    T    G        0      0        2 
   6   chr6_33536503   Sample    T    G        0      0        2 
   6   chr6_33567569     AAsi    C    A        0      0        2 
   6   chr6_33567569     AKia    C    A        0      0        2 
   6   chr6_33567569     AOna    C    A        0      0        2 
   6   chr6_33567569     ASom    C    A        0      0        2 
   6   chr6_33567569     HCab    C    A        0      0        2 
   6   chr6_33567569     HPrz    C    A        0      0        2 
   6   chr6_33567569     ZBoe    C    A        1      2        2 
   6   chr6_33567569     ZGre    C    A        0      0        2 
   6   chr6_33567569     ZHar    C    A        0      0        2 
   6   chr6_33567569   Sample    C    A        0      0        2 
   6   chr6_33570865     AAsi    C    G      0.5      1        2 
   6   chr6_33570865     AKia    C    G        0      0        2 
   6   chr6_33570865     AOna    C    G        0      0        2 
   6   chr6_33570865     ASom    C    G        1      2        2 
   6   chr6_33570865     HCab    C    G        0      0        2 
   6   chr6_33570865     HPrz    C    G        0      0        2 
   6   chr6_33570865     ZBoe    C    G        0      0        2 
   6   chr6_33570865     ZGre    C    G        0      0        2 
   6   chr6_33570865     ZHar    C    G        0      0        2 
   6   chr6_33570865   Sample    C    G        0      0        2 
   6   chr6_33571599     AAsi    G    C        0      0        2 
   6   chr6_33571599     AKia    G    C        0      0        2 
   6   chr6_33571599     AOna    G    C        0      0        2 
   6   chr6_33571599     ASom    G    C        0      0        2 
   6   chr6_33571599     HCab    G    C        1      2        2 
   6   chr6_33571599     HPrz    G    C        1      2        2 
   6   chr6_33571599     ZBoe    G    C        1      2        2 
   6   chr6_33571599     ZGre    G    C        0      0        2 
   6   chr6_33571599     ZHar    G    C        0      0        2 
   6   chr6_33571599   Sample    G    C        1      2        2 
   6   chr6_33574305     AAsi    C    A        0      0        2 
   6   chr6_33574305     AKia    C    A        0      0        2 
   6   chr6_33574305     AOna    C    A        0      0        2 
   6   chr6_33574305     ASom    C    A        0      0        2 
   6   chr6_33574305     HCab    C    A        1      2        2 
   6   chr6_33574305     HPrz    C    A        1      2        2 
   6   chr6_33574305     ZBoe    C    A        0      0        2 
   6   chr6_33574305     ZGre    C    A        0      0        2 
   6   chr6_33574305     ZHar    C    A        0      0        2 
   6   chr6_33574305   Sample    C    A        1      2        2 
   6   chr6_33597709     AAsi    A    C        0      0        2 
   6   chr6_33597709     AKia    A    C        0      0        2 
   6   chr6_33597709     AOna    A    C        0      0        2 
   6   chr6_33597709     ASom    A    C        0      0        2 
   6   chr6_33597709     HCab    A    C        0      0        2 
   6   chr6_33597709     HPrz    A    C        0      0        2 
   6   chr6_33597709     ZBoe    A    C        1      2        2 
   6   chr6_33597709     ZGre    A    C        0      0        2 
   6   chr6_33597709     ZHar    A    C        1      2        2 
   6   chr6_33597709   Sample    A    C        0      0        2 
   6   chr6_33640226     AAsi    G    T        0      0        2 
   6   chr6_33640226     AKia    G    T        0      0        2 
   6   chr6_33640226     AOna    G    T        0      0        2 
   6   chr6_33640226     ASom    G    T        0      0        2 
   6   chr6_33640226     HCab    G    T        1      2        2 
   6   chr6_33640226     HPrz    G    T        1      2        2 
   6   chr6_33640226     ZBoe    G    T        0      0        2 
   6   chr6_33640226     ZGre    G    T        0      0        2 
   6   chr6_33640226     ZHar    G    T        0      0        2 
   6   chr6_33640226   Sample    G    T        1      2        2 
   6   chr6_33654805     AAsi    C    G        0      0        2 
   6   chr6_33654805     AKia    C    G        0      0        2 
   6   chr6_33654805     AOna    C    G        0      0        2 
   6   chr6_33654805     ASom    C    G        0      0        2 
   6   chr6_33654805     HCab    C    G        0      0        2 
   6   chr6_33654805     HPrz    C    G        0      0        2 
   6   chr6_33654805     ZBoe    C    G        0      0        2 
   6   chr6_33654805     ZGre    C    G        1      2        2 
   6   chr6_33654805     ZHar    C    G        0      0        2 
   6   chr6_33654805   Sample    C    G        0      0        2 
   6   chr6_33656948     AAsi    G    T        0      0        2 
   6   chr6_33656948     AKia    G    T        0      0        2 
   6   chr6_33656948     AOna    G    T        0      0        2 
   6   chr6_33656948     ASom    G    T        0      0        2 
   6   chr6_33656948     HCab    G    T        0      0        2 
   6   chr6_33656948     HPrz    G    T        0      0        2 
   6   chr6_33656948     ZBoe    G    T        0      0        2 
   6   chr6_33656948     ZGre    G    T      0.5      1        2 
   6   chr6_33656948     ZHar    G    T        0      0        2 
   6   chr6_33656948   Sample    G    T        0      0        2 
   6   chr6_33665338     AAsi    C    A        0      0        2 
   6   chr6_33665338     AKia    C    A        0      0        2 
   6   chr6_33665338     AOna    C    A        0      0        2 
   6   chr6_33665338     ASom    C    A        0      0        2 
   6   chr6_33665338     HCab    C    A        1      2        2 
   6   chr6_33665338     HPrz    C    A        1      2        2 
   6   chr6_33665338     ZBoe    C    A        0      0        2 
   6   chr6_33665338     ZGre    C    A        0      0        2 
   6   chr6_33665338     ZHar    C    A        0      0        2 
   6   chr6_33665338   Sample    C    A        1      2        2 
   6   chr6_33686122     AAsi    T    G        0      0        2 
   6   chr6_33686122     AKia    T    G        0      0        2 
   6   chr6_33686122     AOna    T    G        0      0        2 
   6   chr6_33686122     ASom    T    G        0      0        2 
   6   chr6_33686122     HCab    T    G        0      0        2 
   6   chr6_33686122     HPrz    T    G        0      0        2 
   6   chr6_33686122     ZBoe    T    G      0.5      1        2 
   6   chr6_33686122     ZGre    T    G        0      0        2 
   6   chr6_33686122     ZHar    T    G        0      0        2 
   6   chr6_33686122   Sample    T    G        0      0        2 
   6   chr6_33699838     AAsi    C    G        0      0        2 
   6   chr6_33699838     AKia    C    G        0      0        2 
   6   chr6_33699838     AOna    C    G        0      0        2 
   6   chr6_33699838     ASom    C    G        0      0        2 
   6   chr6_33699838     HCab    C    G        0      0        2 
   6   chr6_33699838     HPrz    C    G        0      0        2 
   6   chr6_33699838     ZBoe    C    G        1      2        2 
   6   chr6_33699838     ZGre    C    G        0      0        2 
   6   chr6_33699838     ZHar    C    G        0      0        2 
   6   chr6_33699838   Sample    C    G        0      0        2 
   6   chr6_33805391     AAsi    T    A        0      0        2 
   6   chr6_33805391     AKia    T    A        0      0        2 
   6   chr6_33805391     AOna    T    A        0      0        2 
   6   chr6_33805391     ASom    T    A        0      0        2 
   6   chr6_33805391     HCab    T    A      0.5      1        2 
   6   chr6_33805391     HPrz    T    A        0      0        2 
   6   chr6_33805391     ZBoe    T    A        0      0        2 
   6   chr6_33805391     ZGre    T    A        0      0        2 
   6   chr6_33805391     ZHar    T    A        0      0        2 
   6   chr6_33805391   Sample    T    A        0      0        2 
   6   chr6_33812855     AAsi    G    C        0      0        2 
   6   chr6_33812855     AKia    G    C        0      0        2 
   6   chr6_33812855     AOna    G    C        0      0        2 
   6   chr6_33812855     ASom    G    C        0      0        2 
   6   chr6_33812855     HCab    G    C        1      2        2 
   6   chr6_33812855     HPrz    G    C        1      2        2 
   6   chr6_33812855     ZBoe    G    C        0      0        2 
   6   chr6_33812855     ZGre    G    C        0      0        2 
   6   chr6_33812855     ZHar    G    C        0      0        2 
   6   chr6_33812855   Sample    G    C        1      2        2 
   6   chr6_33828904     AAsi    G    T        0      0        2 
   6   chr6_33828904     AKia    G    T        0      0        2 
   6   chr6_33828904     AOna    G    T        0      0        2 
   6   chr6_33828904     ASom    G    T        0      0        2 
   6   chr6_33828904     HCab    G    T        1      2        2 
   6   chr6_33828904     HPrz    G    T        1      2        2 
   6   chr6_33828904     ZBoe    G    T        0      0        2 
   6   chr6_33828904     ZGre    G    T        0      0        2 
   6   chr6_33828904     ZHar    G    T        0      0        2 
   6   chr6_33828904   Sample    G    T        1      2        2 
   6   chr6_33833412     AAsi    C    A        0      0        2 
   6   chr6_33833412     AKia    C    A        0      0        2 
   6   chr6_33833412     AOna    C    A      0.5      1        2 
   6   chr6_33833412     ASom    C    A        0      0        2 
   6   chr6_33833412     HCab    C    A        0      0        2 
   6   chr6_33833412     HPrz    C    A        0      0        2 
   6   chr6_33833412     ZBoe    C    A        0      0        2 
   6   chr6_33833412     ZGre    C    A        0      0        2 
   6   chr6_33833412     ZHar    C    A        0      0        2 
   6   chr6_33833412   Sample    C    A        0      0        2 
   6   chr6_33845362     AAsi    G    C        0      0        2 
   6   chr6_33845362     AKia    G    C        0      0        2 
   6   chr6_33845362     AOna    G    C        0      0        2 
   6   chr6_33845362     ASom    G    C        0      0        2 
   6   chr6_33845362     HCab    G    C        1      2        2 
   6   chr6_33845362     HPrz    G    C        1      2        2 
   6   chr6_33845362     ZBoe    G    C        0      0        2 
   6   chr6_33845362     ZGre    G    C        0      0        2 
   6   chr6_33845362     ZHar    G    C        0      0        2 
   6   chr6_33845362   Sample    G    C        1      2        2 
   6   chr6_33850409     AAsi    C    A        0      0        2 
   6   chr6_33850409     AKia    C    A        0      0        2 
   6   chr6_33850409     AOna    C    A        1      2        2 
   6   chr6_33850409     ASom    C    A        0      0        2 
   6   chr6_33850409     HCab    C    A        0      0        2 
   6   chr6_33850409     HPrz    C    A        0      0        2 
   6   chr6_33850409     ZBoe    C    A        0      0        2 
   6   chr6_33850409     ZGre    C    A        0      0        2 
   6   chr6_33850409     ZHar    C    A        0      0        2 
   6   chr6_33850409   Sample    C    A        0      0        2 
   6   chr6_33864012     AAsi    A    T        0      0        2 
   6   chr6_33864012     AKia    A    T        0      0        2 
   6   chr6_33864012     AOna    A    T        0      0        2 
   6   chr6_33864012     ASom    A    T        0      0        2 
   6   chr6_33864012     HCab    A    T        1      2        2 
   6   chr6_33864012     HPrz    A    T        1      2        2 
   6   chr6_33864012     ZBoe    A    T        0      0        2 
   6   chr6_33864012     ZGre    A    T        0      0        2 
   6   chr6_33864012     ZHar    A    T        0      0        2 
   6   chr6_33864012   Sample    A    T        1      2        2 
   6   chr6_33866513     AAsi    G    C        0      0        2 
   6   chr6_33866513     AKia    G    C        0      0        2 
   6   chr6_33866513     AOna    G    C        0      0        2 
   6   chr6_33866513     ASom    G    C        0      0        2 
   6   chr6_33866513     HCab    G    C        1      2        2 
   6   chr6_33866513     HPrz    G    C        1      2        2 
   6   chr6_33866513     ZBoe    G    C        0      0        2 
   6   chr6_33866513     ZGre    G    C        0      0        2 
   6   chr6_33866513     ZHar    G    C        0      0        2 
   6   chr6_33866513   Sample    G    C        1      2        2 
   6   chr6_33891689     AAsi    G    C        0      0        2 
   6   chr6_33891689     AKia    G    C        0      0        2 
   6   chr6_33891689     AOna    G    C        0      0        2 
   6   chr6_33891689     ASom    G    C        0      0        2 
   6   chr6_33891689     HCab    G    C        1      2        2 
   6   chr6_33891689     HPrz    G    C        1      2        2 
   6   chr6_33891689     ZBoe    G    C        0      0        2 
   6   chr6_33891689     ZGre    G    C        0      0        2 
   6   chr6_33891689     ZHar    G    C        0      0        2 
   6   chr6_33891689   Sample    G    C        1      2        2 
   6   chr6_33897534     AAsi    C    A        0      0        2 
   6   chr6_33897534     AKia    C    A        0      0        2 
   6   chr6_33897534     AOna    C    A        0      0        2 
   6   chr6_33897534     ASom    C    A        0      0        2 
   6   chr6_33897534     HCab    C    A        0      0        2 
   6   chr6_33897534     HPrz    C    A        0      0        2 
   6   chr6_33897534     ZBoe    C    A      0.5      1        2 
   6   chr6_33897534     ZGre    C    A        0      0        2 
   6   chr6_33897534     ZHar    C    A        0      0        2 
   6   chr6_33897534   Sample    C    A        0      0        2 
   6   chr6_33908087     AAsi    C    A        0      0        2 
   6   chr6_33908087     AKia    C    A        0      0        2 
   6   chr6_33908087     AOna    C    A        0      0        2 
   6   chr6_33908087     ASom    C    A      0.5      1        2 
   6   chr6_33908087     HCab    C    A        0      0        2 
   6   chr6_33908087     HPrz    C    A        0      0        2 
   6   chr6_33908087     ZBoe    C    A        0      0        2 
   6   chr6_33908087     ZGre    C    A        0      0        2 
   6   chr6_33908087     ZHar    C    A        0      0        2 
   6   chr6_33908087   Sample    C    A        0      0        2 
   6   chr6_33926538     AAsi    T    A        0      0        2 
   6   chr6_33926538     AKia    T    A        0      0        2 
   6   chr6_33926538     AOna    T    A        0      0        2 
   6   chr6_33926538     ASom    T    A        0      0        2 
   6   chr6_33926538     HCab    T    A        1      2        2 
   6   chr6_33926538     HPrz    T    A        1      2        2 
   6   chr6_33926538     ZBoe    T    A        0      0        2 
   6   chr6_33926538     ZGre    T    A        0      0        2 
   6   chr6_33926538     ZHar    T    A        0      0        2 
   6   chr6_33926538   Sample    T    A        1      2        2 
   6   chr6_33932230     AAsi    T    G        0      0        2 
   6   chr6_33932230     AKia    T    G        0      0        2 
   6   chr6_33932230     AOna    T    G        0      0        2 
   6   chr6_33932230     ASom    T    G        0      0        2 
   6   chr6_33932230     HCab    T    G        0      0        2 
   6   chr6_33932230     HPrz    T    G        0      0        2 
   6   chr6_33932230     ZBoe    T    G        0      0        2 
   6   chr6_33932230     ZGre    T    G        0      0        2 
   6   chr6_33932230     ZHar    T    G        1      2        2 
   6   chr6_33932230   Sample    T    G        0      0        2 
   6   chr6_33936485     AAsi    A    T        0      0        2 
   6   chr6_33936485     AKia    A    T        0      0        2 
   6   chr6_33936485     AOna    A    T        0      0        2 
   6   chr6_33936485     ASom    A    T        0      0        2 
   6   chr6_33936485     HCab    A    T        1      2        2 
   6   chr6_33936485     HPrz    A    T        1      2        2 
   6   chr6_33936485     ZBoe    A    T        0      0        2 
   6   chr6_33936485     ZGre    A    T        0      0        2 
   6   chr6_33936485     ZHar    A    T        0      0        2 
   6   chr6_33936485   Sample    A    T        1      2        2 
   6   chr6_33962894     AAsi    A    C        0      0        2 
   6   chr6_33962894     AKia    A    C        0      0        2 
   6   chr6_33962894     AOna    A    C        0      0        2 
   6   chr6_33962894     ASom    A    C        0      0        2 
   6   chr6_33962894     HCab    A    C        0      0        2 
   6   chr6_33962894     HPrz    A    C        0      0        2 
   6   chr6_33962894     ZBoe    A    C        0      0        2 
   6   chr6_33962894     ZGre    A    C        1      2        2 
   6   chr6_33962894     ZHar    A    C        0      0        2 
   6   chr6_33962894   Sample    A    C        0      0        2 
   6   chr6_33969348     AAsi    A    T        0      0        2 
   6   chr6_33969348     AKia    A    T        1      2        2 
   6   chr6_33969348     AOna    A    T        1      2        2 
   6   chr6_33969348     ASom    A    T        0      0        2 
   6   chr6_33969348     HCab    A    T        0      0        2 
   6   chr6_33969348     HPrz    A    T        0      0        2 
   6   chr6_33969348     ZBoe    A    T        0      0        2 
   6   chr6_33969348     ZGre    A    T        0      0        2 
   6   chr6_33969348     ZHar    A    T        0      0        2 
   6   chr6_33969348   Sample    A    T        0      0        2 
   6   chr6_33973122     AAsi    G    C        0      0        2 
   6   chr6_33973122     AKia    G    C        0      0        2 
   6   chr6_33973122     AOna    G    C        0      0        2 
   6   chr6_33973122     ASom    G    C        0      0        2 
   6   chr6_33973122     HCab    G    C        1      2        2 
   6   chr6_33973122     HPrz    G    C        1      2        2 
   6   chr6_33973122     ZBoe    G    C        0      0        2 
   6   chr6_33973122     ZGre    G    C        0      0        2 
   6   chr6_33973122     ZHar    G    C        0      0        2 
   6   chr6_33973122   Sample    G    C        1      2        2 
   6   chr6_33988454     AAsi    T    G        0      0        2 
   6   chr6_33988454     AKia    T    G        0      0        2 
   6   chr6_33988454     AOna    T    G        0      0        2 
   6   chr6_33988454     ASom    T    G        0      0        2 
   6   chr6_33988454     HCab    T    G        0      0        2 
   6   chr6_33988454     HPrz    T    G        0      0        2 
   6   chr6_33988454     ZBoe    T    G      0.5      1        2 
   6   chr6_33988454     ZGre    T    G        0      0        2 
   6   chr6_33988454     ZHar    T    G        0      0        2 
   6   chr6_33988454   Sample    T    G        0      0        2 
   6   chr6_33996399     AAsi    G    T        0      0        2 
   6   chr6_33996399     AKia    G    T        0      0        2 
   6   chr6_33996399     AOna    G    T        0      0        2 
   6   chr6_33996399     ASom    G    T        0      0        2 
   6   chr6_33996399     HCab    G    T        1      2        2 
   6   chr6_33996399     HPrz    G    T        1      2        2 
   6   chr6_33996399     ZBoe    G    T        0      0        2 
   6   chr6_33996399     ZGre    G    T        0      0        2 
   6   chr6_33996399     ZHar    G    T        0      0        2 
   6   chr6_33996399   Sample    G    T        1      2        2 
   6   chr6_34024111     AAsi    A    C        0      0        2 
   6   chr6_34024111     AKia    A    C        0      0        2 
   6   chr6_34024111     AOna    A    C        0      0        2 
   6   chr6_34024111     ASom    A    C        0      0        2 
   6   chr6_34024111     HCab    A    C        0      0        2 
   6   chr6_34024111     HPrz    A    C        0      0        2 
   6   chr6_34024111     ZBoe    A    C        0      0        2 
   6   chr6_34024111     ZGre    A    C      0.5      1        2 
   6   chr6_34024111     ZHar    A    C        0      0        2 
   6   chr6_34024111   Sample    A    C        0      0        2 
   6   chr6_34032823     AAsi    C    A        0      0        2 
   6   chr6_34032823     AKia    C    A        0      0        2 
   6   chr6_34032823     AOna    C    A        0      0        2 
   6   chr6_34032823     ASom    C    A        0      0        2 
   6   chr6_34032823     HCab    C    A        0      0        2 
   6   chr6_34032823     HPrz    C    A      0.5      1        2 
   6   chr6_34032823     ZBoe    C    A        0      0        2 
   6   chr6_34032823     ZGre    C    A        0      0        2 
   6   chr6_34032823     ZHar    C    A        0      0        2 
   6   chr6_34032823   Sample    C    A        0      0        2 
   6   chr6_34039629     AAsi    G    C        0      0        2 
   6   chr6_34039629     AKia    G    C        0      0        2 
   6   chr6_34039629     AOna    G    C        0      0        2 
   6   chr6_34039629     ASom    G    C        0      0        2 
   6   chr6_34039629     HCab    G    C        0      0        2 
   6   chr6_34039629     HPrz    G    C      0.5      1        2 
   6   chr6_34039629     ZBoe    G    C        0      0        2 
   6   chr6_34039629     ZGre    G    C        0      0        2 
   6   chr6_34039629     ZHar    G    C        0      0        2 
   6   chr6_34039629   Sample    G    C        0      0        2 
   6   chr6_34042109     AAsi    T    G        0      0        2 
   6   chr6_34042109     AKia    T    G        0      0        2 
   6   chr6_34042109     AOna    T    G        0      0        2 
   6   chr6_34042109     ASom    T    G        0      0        2 
   6   chr6_34042109     HCab    T    G        1      2        2 
   6   chr6_34042109     HPrz    T    G        1      2        2 
   6   chr6_34042109     ZBoe    T    G        0      0        2 
   6   chr6_34042109     ZGre    T    G        0      0        2 
   6   chr6_34042109     ZHar    T    G        0      0        2 
   6   chr6_34042109   Sample    T    G        1      2        2 
   6   chr6_34045185     AAsi    G    C        0      0        2 
   6   chr6_34045185     AKia    G    C        0      0        2 
   6   chr6_34045185     AOna    G    C        0      0        2 
   6   chr6_34045185     ASom    G    C        0      0        2 
   6   chr6_34045185     HCab    G    C        1      2        2 
   6   chr6_34045185     HPrz    G    C        1      2        2 
   6   chr6_34045185     ZBoe    G    C        0      0        2 
   6   chr6_34045185     ZGre    G    C        0      0        2 
   6   chr6_34045185     ZHar    G    C        0      0        2 
   6   chr6_34045185   Sample    G    C        1      2        2 
   6   chr6_34102773     AAsi    C    G        0      0        2 
   6   chr6_34102773     AKia    C    G        0      0        2 
   6   chr6_34102773     AOna    C    G        0      0        2 
   6   chr6_34102773     ASom    C    G        0      0        2 
   6   chr6_34102773     HCab    C    G        0      0        2 
   6   chr6_34102773     HPrz    C    G        0      0        2 
   6   chr6_34102773     ZBoe    C    G      0.5      1        2 
   6   chr6_34102773     ZGre    C    G        0      0        2 
   6   chr6_34102773     ZHar    C    G        0      0        2 
   6   chr6_34102773   Sample    C    G        0      0        2 
   6   chr6_34142438     AAsi    T    A        0      0        2 
   6   chr6_34142438     AKia    T    A        0      0        2 
   6   chr6_34142438     AOna    T    A        0      0        2 
   6   chr6_34142438     ASom    T    A        0      0        2 
   6   chr6_34142438     HCab    T    A        1      2        2 
   6   chr6_34142438     HPrz    T    A        1      2        2 
   6   chr6_34142438     ZBoe    T    A        0      0        2 
   6   chr6_34142438     ZGre    T    A        0      0        2 
   6   chr6_34142438     ZHar    T    A        0      0        2 
   6   chr6_34142438   Sample    T    A        1      2        2 
   6   chr6_34148673     AAsi    C    G        0      0        2 
   6   chr6_34148673     AKia    C    G        1      2        2 
   6   chr6_34148673     AOna    C    G        1      2        2 
   6   chr6_34148673     ASom    C    G        0      0        2 
   6   chr6_34148673     HCab    C    G        0      0        2 
   6   chr6_34148673     HPrz    C    G        0      0        2 
   6   chr6_34148673     ZBoe    C    G        0      0        2 
   6   chr6_34148673     ZGre    C    G        0      0        2 
   6   chr6_34148673     ZHar    C    G        0      0        2 
   6   chr6_34148673   Sample    C    G        0      0        2 
   6   chr6_34155360     AAsi    G    C        1      2        2 
   6   chr6_34155360     AKia    G    C        0      0        2 
   6   chr6_34155360     AOna    G    C        0      0        2 
   6   chr6_34155360     ASom    G    C        1      2        2 
   6   chr6_34155360     HCab    G    C        0      0        2 
   6   chr6_34155360     HPrz    G    C        0      0        2 
   6   chr6_34155360     ZBoe    G    C        0      0        2 
   6   chr6_34155360     ZGre    G    C        0      0        2 
   6   chr6_34155360     ZHar    G    C        0      0        2 
   6   chr6_34155360   Sample    G    C        0      0        2 
   6   chr6_34191812     AAsi    C    G        1      2        2 
   6   chr6_34191812     AKia    C    G        0      0        2 
   6   chr6_34191812     AOna    C    G        0      0        2 
   6   chr6_34191812     ASom    C    G        1      2        2 
   6   chr6_34191812     HCab    C    G        0      0        2 
   6   chr6_34191812     HPrz    C    G        0      0        2 
   6   chr6_34191812     ZBoe    C    G        0      0        2 
   6   chr6_34191812     ZGre    C    G        0      0        2 
   6   chr6_34191812     ZHar    C    G        0      0        2 
   6   chr6_34191812   Sample    C    G        0      0        2 
   6   chr6_34223782     AAsi    G    T        0      0        2 
   6   chr6_34223782     AKia    G    T        0      0        2 
   6   chr6_34223782     AOna    G    T        0      0        2 
   6   chr6_34223782     ASom    G    T        0      0        2 
   6   chr6_34223782     HCab    G    T        1      2        2 
   6   chr6_34223782     HPrz    G    T        1      2        2 
   6   chr6_34223782     ZBoe    G    T        0      0        2 
   6   chr6_34223782     ZGre    G    T        0      0        2 
   6   chr6_34223782     ZHar    G    T        0      0        2 
   6   chr6_34223782   Sample    G    T        1      2        2 
   6   chr6_34228373     AAsi    G    T        1      2        2 
   6   chr6_34228373     AKia    G    T        0      0        2 
   6   chr6_34228373     AOna    G    T        0      0        2 
   6   chr6_34228373     ASom    G    T        1      2        2 
   6   chr6_34228373     HCab    G    T        0      0        2 
   6   chr6_34228373     HPrz    G    T        0      0        2 
   6   chr6_34228373     ZBoe    G    T        0      0        2 
   6   chr6_34228373     ZGre    G    T        0      0        2 
   6   chr6_34228373     ZHar    G    T        0      0        2 
   6   chr6_34228373   Sample    G    T        0      0        2 
   6   chr6_34241830     AAsi    C    G        0      0        2 
   6   chr6_34241830     AKia    C    G        0      0        2 
   6   chr6_34241830     AOna    C    G        0      0        2 
   6   chr6_34241830     ASom    C    G        0      0        2 
   6   chr6_34241830     HCab    C    G        0      0        2 
   6   chr6_34241830     HPrz    C    G        0      0        2 
   6   chr6_34241830     ZBoe    C    G        1      2        2 
   6   chr6_34241830     ZGre    C    G        1      2        2 
   6   chr6_34241830     ZHar    C    G        1      2        2 
   6   chr6_34241830   Sample    C    G        0      0        2 
   6   chr6_34257200     AAsi    T    G        0      0        2 
   6   chr6_34257200     AKia    T    G        0      0        2 
   6   chr6_34257200     AOna    T    G        0      0        2 
   6   chr6_34257200     ASom    T    G        0      0        2 
   6   chr6_34257200     HCab    T    G        1      2        2 
   6   chr6_34257200     HPrz    T    G        1      2        2 
   6   chr6_34257200     ZBoe    T    G        0      0        2 
   6   chr6_34257200     ZGre    T    G        0      0        2 
   6   chr6_34257200     ZHar    T    G        0      0        2 
   6   chr6_34257200   Sample    T    G        1      2        2 
   6   chr6_34270135     AAsi    G    C        0      0        2 
   6   chr6_34270135     AKia    G    C        0      0        2 
   6   chr6_34270135     AOna    G    C        0      0        2 
   6   chr6_34270135     ASom    G    C        0      0        2 
   6   chr6_34270135     HCab    G    C        1      2        2 
   6   chr6_34270135     HPrz    G    C        1      2        2 
   6   chr6_34270135     ZBoe    G    C        0      0        2 
   6   chr6_34270135     ZGre    G    C        0      0        2 
   6   chr6_34270135     ZHar    G    C        0      0        2 
   6   chr6_34270135   Sample    G    C        1      2        2 
   6   chr6_34278779     AAsi    C    G        0      0        2 
   6   chr6_34278779     AKia    C    G        0      0        2 
   6   chr6_34278779     AOna    C    G        0      0        2 
   6   chr6_34278779     ASom    C    G        0      0        2 
   6   chr6_34278779     HCab    C    G        1      2        2 
   6   chr6_34278779     HPrz    C    G        1      2        2 
   6   chr6_34278779     ZBoe    C    G        0      0        2 
   6   chr6_34278779     ZGre    C    G        0      0        2 
   6   chr6_34278779     ZHar    C    G        0      0        2 
   6   chr6_34278779   Sample    C    G        1      2        2 
   6   chr6_34304848     AAsi    G    C        1      2        2 
   6   chr6_34304848     AKia    G    C        0      0        2 
   6   chr6_34304848     AOna    G    C        1      2        2 
   6   chr6_34304848     ASom    G    C        1      2        2 
   6   chr6_34304848     HCab    G    C        0      0        2 
   6   chr6_34304848     HPrz    G    C        0      0        2 
   6   chr6_34304848     ZBoe    G    C        0      0        2 
   6   chr6_34304848     ZGre    G    C        0      0        2 
   6   chr6_34304848     ZHar    G    C        0      0        2 
   6   chr6_34304848   Sample    G    C        0      0        2 
   6   chr6_34316890     AAsi    G    C        0      0        2 
   6   chr6_34316890     AKia    G    C        0      0        2 
   6   chr6_34316890     AOna    G    C        0      0        2 
   6   chr6_34316890     ASom    G    C        0      0        2 
   6   chr6_34316890     HCab    G    C        1      2        2 
   6   chr6_34316890     HPrz    G    C        1      2        2 
   6   chr6_34316890     ZBoe    G    C        0      0        2 
   6   chr6_34316890     ZGre    G    C        0      0        2 
   6   chr6_34316890     ZHar    G    C        0      0        2 
   6   chr6_34316890   Sample    G    C        1      2        2 
   6   chr6_34324785     AAsi    G    C        0      0        2 
   6   chr6_34324785     AKia    G    C        0      0        2 
   6   chr6_34324785     AOna    G    C        0      0        2 
   6   chr6_34324785     ASom    G    C        0      0        2 
   6   chr6_34324785     HCab    G    C        1      2        2 
   6   chr6_34324785     HPrz    G    C        1      2        2 
   6   chr6_34324785     ZBoe    G    C        0      0        2 
   6   chr6_34324785     ZGre    G    C        0      0        2 
   6   chr6_34324785     ZHar    G    C        0      0        2 
   6   chr6_34324785   Sample    G    C        1      2        2 
   6   chr6_34361102     AAsi    G    C        0      0        2 
   6   chr6_34361102     AKia    G    C        0      0        2 
   6   chr6_34361102     AOna    G    C        0      0        2 
   6   chr6_34361102     ASom    G    C        0      0        2 
   6   chr6_34361102     HCab    G    C        1      2        2 
   6   chr6_34361102     HPrz    G    C        1      2        2 
   6   chr6_34361102     ZBoe    G    C        0      0        2 
   6   chr6_34361102     ZGre    G    C        0      0        2 
   6   chr6_34361102     ZHar    G    C        0      0        2 
   6   chr6_34361102   Sample    G    C        1      2        2 
   6   chr6_34368833     AAsi    G    T        0      0        2 
   6   chr6_34368833     AKia    G    T        0      0        2 
   6   chr6_34368833     AOna    G    T        0      0        2 
   6   chr6_34368833     ASom    G    T        0      0        2 
   6   chr6_34368833     HCab    G    T        1      2        2 
   6   chr6_34368833     HPrz    G    T        1      2        2 
   6   chr6_34368833     ZBoe    G    T        0      0        2 
   6   chr6_34368833     ZGre    G    T        0      0        2 
   6   chr6_34368833     ZHar    G    T        0      0        2 
   6   chr6_34368833   Sample    G    T        1      2        2 
   6   chr6_34443696     AAsi    G    T        0      0        2 
   6   chr6_34443696     AKia    G    T        0      0        2 
   6   chr6_34443696     AOna    G    T        0      0        2 
   6   chr6_34443696     ASom    G    T        0      0        2 
   6   chr6_34443696     HCab    G    T        1      2        2 
   6   chr6_34443696     HPrz    G    T        1      2        2 
   6   chr6_34443696     ZBoe    G    T        0      0        2 
   6   chr6_34443696     ZGre    G    T        0      0        2 
   6   chr6_34443696     ZHar    G    T        0      0        2 
   6   chr6_34443696   Sample    G    T        1      2        2 
   6   chr6_34457280     AAsi    G    T        0      0        2 
   6   chr6_34457280     AKia    G    T        0      0        2 
   6   chr6_34457280     AOna    G    T        0      0        2 
   6   chr6_34457280     ASom    G    T        0      0        2 
   6   chr6_34457280     HCab    G    T        0      0        2 
   6   chr6_34457280     HPrz    G    T        0      0        2 
   6   chr6_34457280     ZBoe    G    T        0      0        2 
   6   chr6_34457280     ZGre    G    T        1      2        2 
   6   chr6_34457280     ZHar    G    T        1      2        2 
   6   chr6_34457280   Sample    G    T        0      0        2 
   6   chr6_34467553     AAsi    A    T        0      0        2 
   6   chr6_34467553     AKia    A    T        0      0        2 
   6   chr6_34467553     AOna    A    T        0      0        2 
   6   chr6_34467553     ASom    A    T      0.5      1        2 
   6   chr6_34467553     HCab    A    T        0      0        2 
   6   chr6_34467553     HPrz    A    T        0      0        2 
   6   chr6_34467553     ZBoe    A    T        0      0        2 
   6   chr6_34467553     ZGre    A    T        0      0        2 
   6   chr6_34467553     ZHar    A    T        0      0        2 
   6   chr6_34467553   Sample    A    T        0      0        2 
   6   chr6_34507389     AAsi    G    T        0      0        2 
   6   chr6_34507389     AKia    G    T        0      0        2 
   6   chr6_34507389     AOna    G    T        0      0        2 
   6   chr6_34507389     ASom    G    T        0      0        2 
   6   chr6_34507389     HCab    G    T        0      0        2 
   6   chr6_34507389     HPrz    G    T        0      0        2 
   6   chr6_34507389     ZBoe    G    T        0      0        2 
   6   chr6_34507389     ZGre    G    T        1      2        2 
   6   chr6_34507389     ZHar    G    T        0      0        2 
   6   chr6_34507389   Sample    G    T        0      0        2 
   6   chr6_34520651     AAsi    C    A        0      0        2 
   6   chr6_34520651     AKia    C    A        0      0        2 
   6   chr6_34520651     AOna    C    A        0      0        2 
   6   chr6_34520651     ASom    C    A        0      0        2 
   6   chr6_34520651     HCab    C    A        1      2        2 
   6   chr6_34520651     HPrz    C    A        1      2        2 
   6   chr6_34520651     ZBoe    C    A        0      0        2 
   6   chr6_34520651     ZGre    C    A        0      0        2 
   6   chr6_34520651     ZHar    C    A        0      0        2 
   6   chr6_34520651   Sample    C    A        1      2        2 
   6   chr6_34521417     AAsi    G    C        0      0        2 
   6   chr6_34521417     AKia    G    C        0      0        2 
   6   chr6_34521417     AOna    G    C        0      0        2 
   6   chr6_34521417     ASom    G    C        0      0        2 
   6   chr6_34521417     HCab    G    C        1      2        2 
   6   chr6_34521417     HPrz    G    C        1      2        2 
   6   chr6_34521417     ZBoe    G    C        0      0        2 
   6   chr6_34521417     ZGre    G    C        0      0        2 
   6   chr6_34521417     ZHar    G    C        0      0        2 
   6   chr6_34521417   Sample    G    C        1      2        2 
   6   chr6_34540467     AAsi    T    G        0      0        2 
   6   chr6_34540467     AKia    T    G        0      0        2 
   6   chr6_34540467     AOna    T    G        0      0        2 
   6   chr6_34540467     ASom    T    G        0      0        2 
   6   chr6_34540467     HCab    T    G      0.5      1        2 
   6   chr6_34540467     HPrz    T    G        0      0        2 
   6   chr6_34540467     ZBoe    T    G        0      0        2 
   6   chr6_34540467     ZGre    T    G        0      0        2 
   6   chr6_34540467     ZHar    T    G        0      0        2 
   6   chr6_34540467   Sample    T    G        0      0        2 
   6   chr6_34559219     AAsi    C    G        0      0        2 
   6   chr6_34559219     AKia    C    G        0      0        2 
   6   chr6_34559219     AOna    C    G        0      0        2 
   6   chr6_34559219     ASom    C    G        0      0        2 
   6   chr6_34559219     HCab    C    G        0      0        2 
   6   chr6_34559219     HPrz    C    G        0      0        2 
   6   chr6_34559219     ZBoe    C    G        0      0        2 
   6   chr6_34559219     ZGre    C    G        0      0        2 
   6   chr6_34559219     ZHar    C    G        1      2        2 
   6   chr6_34559219   Sample    C    G        0      0        2 
   6   chr6_34559639     AAsi    A    C        0      0        2 
   6   chr6_34559639     AKia    A    C        0      0        2 
   6   chr6_34559639     AOna    A    C        0      0        2 
   6   chr6_34559639     ASom    A    C        0      0        2 
   6   chr6_34559639     HCab    A    C      0.5      1        2 
   6   chr6_34559639     HPrz    A    C        0      0        2 
   6   chr6_34559639     ZBoe    A    C        0      0        2 
   6   chr6_34559639     ZGre    A    C        0      0        2 
   6   chr6_34559639     ZHar    A    C        0      0        2 
   6   chr6_34559639   Sample    A    C        1      2        2 
   6   chr6_34563412     AAsi    T    A        0      0        2 
   6   chr6_34563412     AKia    T    A        0      0        2 
   6   chr6_34563412     AOna    T    A        0      0        2 
   6   chr6_34563412     ASom    T    A        0      0        2 
   6   chr6_34563412     HCab    T    A        0      0        2 
   6   chr6_34563412     HPrz    T    A        0      0        2 
   6   chr6_34563412     ZBoe    T    A        0      0        2 
   6   chr6_34563412     ZGre    T    A        1      2        2 
   6   chr6_34563412     ZHar    T    A        0      0        2 
   6   chr6_34563412   Sample    T    A        0      0        2 
   6   chr6_34610746     AAsi    G    C        0      0        2 
   6   chr6_34610746     AKia    G    C        0      0        2 
   6   chr6_34610746     AOna    G    C        0      0        2 
   6   chr6_34610746     ASom    G    C        0      0        2 
   6   chr6_34610746     HCab    G    C        1      2        2 
   6   chr6_34610746     HPrz    G    C        1      2        2 
   6   chr6_34610746     ZBoe    G    C        0      0        2 
   6   chr6_34610746     ZGre    G    C        0      0        2 
   6   chr6_34610746     ZHar    G    C        0      0        2 
   6   chr6_34610746   Sample    G    C        1      2        2 
   6   chr6_34629156     AAsi    G    T        0      0        2 
   6   chr6_34629156     AKia    G    T        0      0        2 
   6   chr6_34629156     AOna    G    T        0      0        2 
   6   chr6_34629156     ASom    G    T        0      0        2 
   6   chr6_34629156     HCab    G    T        1      2        2 
   6   chr6_34629156     HPrz    G    T        1      2        2 
   6   chr6_34629156     ZBoe    G    T        0      0        2 
   6   chr6_34629156     ZGre    G    T        0      0        2 
   6   chr6_34629156     ZHar    G    T        0      0        2 
   6   chr6_34629156   Sample    G    T        1      2        2 
   6   chr6_34630474     AAsi    T    G        0      0        2 
   6   chr6_34630474     AKia    T    G        0      0        2 
   6   chr6_34630474     AOna    T    G        0      0        2 
   6   chr6_34630474     ASom    T    G        0      0        2 
   6   chr6_34630474     HCab    T    G        0      0        2 
   6   chr6_34630474     HPrz    T    G        0      0        2 
   6   chr6_34630474     ZBoe    T    G        0      0        2 
   6   chr6_34630474     ZGre    T    G        0      0        2 
   6   chr6_34630474     ZHar    T    G      0.5      1        2 
   6   chr6_34630474   Sample    T    G        0      0        2 
   6   chr6_34631677     AAsi    T    A      0.5      1        2 
   6   chr6_34631677     AKia    T    A        0      0        2 
   6   chr6_34631677     AOna    T    A        0      0        2 
   6   chr6_34631677     ASom    T    A        0      0        2 
   6   chr6_34631677     HCab    T    A        0      0        2 
   6   chr6_34631677     HPrz    T    A        0      0        2 
   6   chr6_34631677     ZBoe    T    A        0      0        2 
   6   chr6_34631677     ZGre    T    A        0      0        2 
   6   chr6_34631677     ZHar    T    A        0      0        2 
   6   chr6_34631677   Sample    T    A        0      0        2 
   6   chr6_34642526     AAsi    T    G        1      2        2 
   6   chr6_34642526     AKia    T    G        0      0        2 
   6   chr6_34642526     AOna    T    G        0      0        2 
   6   chr6_34642526     ASom    T    G        1      2        2 
   6   chr6_34642526     HCab    T    G        0      0        2 
   6   chr6_34642526     HPrz    T    G        0      0        2 
   6   chr6_34642526     ZBoe    T    G        0      0        2 
   6   chr6_34642526     ZGre    T    G        0      0        2 
   6   chr6_34642526     ZHar    T    G        0      0        2 
   6   chr6_34642526   Sample    T    G        0      0        2 
   6   chr6_34663730     AAsi    T    A        0      0        2 
   6   chr6_34663730     AKia    T    A        1      2        2 
   6   chr6_34663730     AOna    T    A        0      0        2 
   6   chr6_34663730     ASom    T    A        0      0        2 
   6   chr6_34663730     HCab    T    A        0      0        2 
   6   chr6_34663730     HPrz    T    A        0      0        2 
   6   chr6_34663730     ZBoe    T    A        0      0        2 
   6   chr6_34663730     ZGre    T    A        0      0        2 
   6   chr6_34663730     ZHar    T    A        0      0        2 
   6   chr6_34663730   Sample    T    A        0      0        2 
   6   chr6_34681221     AAsi    A    T        0      0        2 
   6   chr6_34681221     AKia    A    T        0      0        2 
   6   chr6_34681221     AOna    A    T        0      0        2 
   6   chr6_34681221     ASom    A    T        0      0        2 
   6   chr6_34681221     HCab    A    T        1      2        2 
   6   chr6_34681221     HPrz    A    T        1      2        2 
   6   chr6_34681221     ZBoe    A    T        0      0        2 
   6   chr6_34681221     ZGre    A    T        0      0        2 
   6   chr6_34681221     ZHar    A    T        0      0        2 
   6   chr6_34681221   Sample    A    T        1      2        2 
   6   chr6_34737136     AAsi    G    T        0      0        2 
   6   chr6_34737136     AKia    G    T        0      0        2 
   6   chr6_34737136     AOna    G    T        0      0        2 
   6   chr6_34737136     ASom    G    T        0      0        2 
   6   chr6_34737136     HCab    G    T      0.5      1        2 
   6   chr6_34737136     HPrz    G    T        0      0        2 
   6   chr6_34737136     ZBoe    G    T        0      0        2 
   6   chr6_34737136     ZGre    G    T        0      0        2 
   6   chr6_34737136     ZHar    G    T        0      0        2 
   6   chr6_34737136   Sample    G    T        0      0        2 
   6   chr6_34739098     AAsi    C    A        0      0        2 
   6   chr6_34739098     AKia    C    A        0      0        2 
   6   chr6_34739098     AOna    C    A        0      0        2 
   6   chr6_34739098     ASom    C    A        0      0        2 
   6   chr6_34739098     HCab    C    A        1      2        2 
   6   chr6_34739098     HPrz    C    A        1      2        2 
   6   chr6_34739098     ZBoe    C    A        0      0        2 
   6   chr6_34739098     ZGre    C    A        0      0        2 
   6   chr6_34739098     ZHar    C    A        0      0        2 
   6   chr6_34739098   Sample    C    A        1      2        2 
   6   chr6_34745896     AAsi    A    C        0      0        2 
   6   chr6_34745896     AKia    A    C        1      2        2 
   6   chr6_34745896     AOna    A    C        0      0        2 
   6   chr6_34745896     ASom    A    C        0      0        2 
   6   chr6_34745896     HCab    A    C        0      0        2 
   6   chr6_34745896     HPrz    A    C        0      0        2 
   6   chr6_34745896     ZBoe    A    C        0      0        2 
   6   chr6_34745896     ZGre    A    C        0      0        2 
   6   chr6_34745896     ZHar    A    C        0      0        2 
   6   chr6_34745896   Sample    A    C        0      0        2 
   6   chr6_34763799     AAsi    T    G        0      0        2 
   6   chr6_34763799     AKia    T    G        0      0        2 
   6   chr6_34763799     AOna    T    G        0      0        2 
   6   chr6_34763799     ASom    T    G        0      0        2 
   6   chr6_34763799     HCab    T    G        1      2        2 
   6   chr6_34763799     HPrz    T    G        1      2        2 
   6   chr6_34763799     ZBoe    T    G        0      0        2 
   6   chr6_34763799     ZGre    T    G        0      0        2 
   6   chr6_34763799     ZHar    T    G        0      0        2 
   6   chr6_34763799   Sample    T    G        1      2        2 
   6   chr6_34766566     AAsi    T    A        0      0        2 
   6   chr6_34766566     AKia    T    A        0      0        2 
   6   chr6_34766566     AOna    T    A        0      0        2 
   6   chr6_34766566     ASom    T    A        0      0        2 
   6   chr6_34766566     HCab    T    A        0      0        2 
   6   chr6_34766566     HPrz    T    A        1      2        2 
   6   chr6_34766566     ZBoe    T    A        0      0        2 
   6   chr6_34766566     ZGre    T    A        0      0        2 
   6   chr6_34766566     ZHar    T    A        0      0        2 
   6   chr6_34766566   Sample    T    A        1      2        2 
   6   chr6_34771394     AAsi    A    T        0      0        2 
   6   chr6_34771394     AKia    A    T        0      0        2 
   6   chr6_34771394     AOna    A    T        0      0        2 
   6   chr6_34771394     ASom    A    T        0      0        2 
   6   chr6_34771394     HCab    A    T        1      2        2 
   6   chr6_34771394     HPrz    A    T        1      2        2 
   6   chr6_34771394     ZBoe    A    T        0      0        2 
   6   chr6_34771394     ZGre    A    T        0      0        2 
   6   chr6_34771394     ZHar    A    T        0      0        2 
   6   chr6_34771394   Sample    A    T        1      2        2 
   6   chr6_34813716     AAsi    C    A        0      0        2 
   6   chr6_34813716     AKia    C    A        0      0        2 
   6   chr6_34813716     AOna    C    A        0      0        2 
   6   chr6_34813716     ASom    C    A        0      0        2 
   6   chr6_34813716     HCab    C    A        1      2        2 
   6   chr6_34813716     HPrz    C    A        1      2        2 
   6   chr6_34813716     ZBoe    C    A        0      0        2 
   6   chr6_34813716     ZGre    C    A        0      0        2 
   6   chr6_34813716     ZHar    C    A        0      0        2 
   6   chr6_34813716   Sample    C    A        1      2        2 
   6   chr6_34846431     AAsi    G    C        0      0        2 
   6   chr6_34846431     AKia    G    C        0      0        2 
   6   chr6_34846431     AOna    G    C        0      0        2 
   6   chr6_34846431     ASom    G    C        0      0        2 
   6   chr6_34846431     HCab    G    C        0      0        2 
   6   chr6_34846431     HPrz    G    C      0.5      1        2 
   6   chr6_34846431     ZBoe    G    C        0      0        2 
   6   chr6_34846431     ZGre    G    C        0      0        2 
   6   chr6_34846431     ZHar    G    C        0      0        2 
   6   chr6_34846431   Sample    G    C        0      0        2 
   6   chr6_34878943     AAsi    T    A        0      0        2 
   6   chr6_34878943     AKia    T    A        0      0        2 
   6   chr6_34878943     AOna    T    A        0      0        2 
   6   chr6_34878943     ASom    T    A        0      0        2 
   6   chr6_34878943     HCab    T    A        1      2        2 
   6   chr6_34878943     HPrz    T    A        1      2        2 
   6   chr6_34878943     ZBoe    T    A        0      0        2 
   6   chr6_34878943     ZGre    T    A        0      0        2 
   6   chr6_34878943     ZHar    T    A        0      0        2 
   6   chr6_34878943   Sample    T    A        1      2        2 
   6   chr6_34883485     AAsi    G    T        1      2        2 
   6   chr6_34883485     AKia    G    T        0      0        2 
   6   chr6_34883485     AOna    G    T        0      0        2 
   6   chr6_34883485     ASom    G    T      0.5      1        2 
   6   chr6_34883485     HCab    G    T        0      0        2 
   6   chr6_34883485     HPrz    G    T        0      0        2 
   6   chr6_34883485     ZBoe    G    T        0      0        2 
   6   chr6_34883485     ZGre    G    T        0      0        2 
   6   chr6_34883485     ZHar    G    T        0      0        2 
   6   chr6_34883485   Sample    G    T        0      0        2 
   6   chr6_34885957     AAsi    A    T        0      0        2 
   6   chr6_34885957     AKia    A    T        0      0        2 
   6   chr6_34885957     AOna    A    T        0      0        2 
   6   chr6_34885957     ASom    A    T        0      0        2 
   6   chr6_34885957     HCab    A    T        1      2        2 
   6   chr6_34885957     HPrz    A    T        1      2        2 
   6   chr6_34885957     ZBoe    A    T        0      0        2 
   6   chr6_34885957     ZGre    A    T        0      0        2 
   6   chr6_34885957     ZHar    A    T        0      0        2 
   6   chr6_34885957   Sample    A    T        1      2        2 
   6   chr6_34909113     AAsi    A    C        0      0        2 
   6   chr6_34909113     AKia    A    C        0      0        2 
   6   chr6_34909113     AOna    A    C        0      0        2 
   6   chr6_34909113     ASom    A    C        0      0        2 
   6   chr6_34909113     HCab    A    C        1      2        2 
   6   chr6_34909113     HPrz    A    C        1      2        2 
   6   chr6_34909113     ZBoe    A    C        0      0        2 
   6   chr6_34909113     ZGre    A    C        0      0        2 
   6   chr6_34909113     ZHar    A    C        0      0        2 
   6   chr6_34909113   Sample    A    C        1      2        2 
   6   chr6_34941875     AAsi    A    C        0      0        2 
   6   chr6_34941875     AKia    A    C        0      0        2 
   6   chr6_34941875     AOna    A    C        0      0        2 
   6   chr6_34941875     ASom    A    C        0      0        2 
   6   chr6_34941875     HCab    A    C        0      0        2 
   6   chr6_34941875     HPrz    A    C        0      0        2 
   6   chr6_34941875     ZBoe    A    C      0.5      1        2 
   6   chr6_34941875     ZGre    A    C        0      0        2 
   6   chr6_34941875     ZHar    A    C        0      0        2 
   6   chr6_34941875   Sample    A    C        0      0        2 
   6   chr6_34954617     AAsi    G    C        0      0        2 
   6   chr6_34954617     AKia    G    C        0      0        2 
   6   chr6_34954617     AOna    G    C        0      0        2 
   6   chr6_34954617     ASom    G    C        0      0        2 
   6   chr6_34954617     HCab    G    C        1      2        2 
   6   chr6_34954617     HPrz    G    C        1      2        2 
   6   chr6_34954617     ZBoe    G    C        0      0        2 
   6   chr6_34954617     ZGre    G    C        0      0        2 
   6   chr6_34954617     ZHar    G    C        0      0        2 
   6   chr6_34954617   Sample    G    C        1      2        2 
   6   chr6_34964429     AAsi    A    T        0      0        2 
   6   chr6_34964429     AKia    A    T        0      0        2 
   6   chr6_34964429     AOna    A    T        0      0        2 
   6   chr6_34964429     ASom    A    T        0      0        2 
   6   chr6_34964429     HCab    A    T        1      2        2 
   6   chr6_34964429     HPrz    A    T        1      2        2 
   6   chr6_34964429     ZBoe    A    T        0      0        2 
   6   chr6_34964429     ZGre    A    T        0      0        2 
   6   chr6_34964429     ZHar    A    T        0      0        2 
   6   chr6_34964429   Sample    A    T        1      2        2 
   6   chr6_34965096     AAsi    C    A        0      0        2 
   6   chr6_34965096     AKia    C    A        0      0        2 
   6   chr6_34965096     AOna    C    A        0      0        2 
   6   chr6_34965096     ASom    C    A        0      0        2 
   6   chr6_34965096     HCab    C    A        1      2        2 
   6   chr6_34965096     HPrz    C    A      0.5      1        2 
   6   chr6_34965096     ZBoe    C    A        0      0        2 
   6   chr6_34965096     ZGre    C    A        0      0        2 
   6   chr6_34965096     ZHar    C    A        0      0        2 
   6   chr6_34965096   Sample    C    A        1      2        2 
   6   chr6_34969776     AAsi    A    C        0      0        2 
   6   chr6_34969776     AKia    A    C        0      0        2 
   6   chr6_34969776     AOna    A    C        0      0        2 
   6   chr6_34969776     ASom    A    C        0      0        2 
   6   chr6_34969776     HCab    A    C        0      0        2 
   6   chr6_34969776     HPrz    A    C      0.5      1        2 
   6   chr6_34969776     ZBoe    A    C        0      0        2 
   6   chr6_34969776     ZGre    A    C        0      0        2 
   6   chr6_34969776     ZHar    A    C        0      0        2 
   6   chr6_34969776   Sample    A    C        1      2        2 
   6   chr6_34974709     AAsi    A    C        0      0        2 
   6   chr6_34974709     AKia    A    C        1      2        2 
   6   chr6_34974709     AOna    A    C        0      0        2 
   6   chr6_34974709     ASom    A    C        0      0        2 
   6   chr6_34974709     HCab    A    C        0      0        2 
   6   chr6_34974709     HPrz    A    C        0      0        2 
   6   chr6_34974709     ZBoe    A    C        0      0        2 
   6   chr6_34974709     ZGre    A    C        0      0        2 
   6   chr6_34974709     ZHar    A    C        0      0        2 
   6   chr6_34974709   Sample    A    C        0      0        2 
   6   chr6_34987043     AAsi    G    C        0      0        2 
   6   chr6_34987043     AKia    G    C        0      0        2 
   6   chr6_34987043     AOna    G    C        0      0        2 
   6   chr6_34987043     ASom    G    C      0.5      1        2 
   6   chr6_34987043     HCab    G    C        0      0        2 
   6   chr6_34987043     HPrz    G    C        0      0        2 
   6   chr6_34987043     ZBoe    G    C        0      0        2 
   6   chr6_34987043     ZGre    G    C        0      0        2 
   6   chr6_34987043     ZHar    G    C        0      0        2 
   6   chr6_34987043   Sample    G    C        0      0        2 
   6   chr6_34999509     AAsi    A    C        0      0        2 
   6   chr6_34999509     AKia    A    C        0      0        2 
   6   chr6_34999509     AOna    A    C        0      0        2 
   6   chr6_34999509     ASom    A    C        0      0        2 
   6   chr6_34999509     HCab    A    C        0      0        2 
   6   chr6_34999509     HPrz    A    C        0      0        2 
   6   chr6_34999509     ZBoe    A    C        0      0        2 
   6   chr6_34999509     ZGre    A    C        0      0        2 
   6   chr6_34999509     ZHar    A    C        1      2        2 
   6   chr6_34999509   Sample    A    C        0      0        2 
   6   chr6_35002522     AAsi    G    T        0      0        2 
   6   chr6_35002522     AKia    G    T        0      0        2 
   6   chr6_35002522     AOna    G    T        0      0        2 
   6   chr6_35002522     ASom    G    T        0      0        2 
   6   chr6_35002522     HCab    G    T      0.5      1        2 
   6   chr6_35002522     HPrz    G    T      0.5      1        2 
   6   chr6_35002522     ZBoe    G    T        0      0        2 
   6   chr6_35002522     ZGre    G    T        0      0        2 
   6   chr6_35002522     ZHar    G    T        0      0        2 
   6   chr6_35002522   Sample    G    T        1      2        2 
   6   chr6_35055692     AAsi    A    C        0      0        2 
   6   chr6_35055692     AKia    A    C        0      0        2 
   6   chr6_35055692     AOna    A    C        0      0        2 
   6   chr6_35055692     ASom    A    C        0      0        2 
   6   chr6_35055692     HCab    A    C      0.5      1        2 
   6   chr6_35055692     HPrz    A    C        1      2        2 
   6   chr6_35055692     ZBoe    A    C        0      0        2 
   6   chr6_35055692     ZGre    A    C        0      0        2 
   6   chr6_35055692     ZHar    A    C        0      0        2 
   6   chr6_35055692   Sample    A    C        1      2        2 
   6   chr6_35083144     AAsi    C    G        0      0        2 
   6   chr6_35083144     AKia    C    G        1      2        2 
   6   chr6_35083144     AOna    C    G        1      2        2 
   6   chr6_35083144     ASom    C    G        0      0        2 
   6   chr6_35083144     HCab    C    G        0      0        2 
   6   chr6_35083144     HPrz    C    G        0      0        2 
   6   chr6_35083144     ZBoe    C    G        0      0        2 
   6   chr6_35083144     ZGre    C    G        0      0        2 
   6   chr6_35083144     ZHar    C    G        0      0        2 
   6   chr6_35083144   Sample    C    G        0      0        2 
   6   chr6_35104786     AAsi    A    C        1      2        2 
   6   chr6_35104786     AKia    A    C        1      2        2 
   6   chr6_35104786     AOna    A    C        1      2        2 
   6   chr6_35104786     ASom    A    C        1      2        2 
   6   chr6_35104786     HCab    A    C        0      0        2 
   6   chr6_35104786     HPrz    A    C        0      0        2 
   6   chr6_35104786     ZBoe    A    C        0      0        2 
   6   chr6_35104786     ZGre    A    C        0      0        2 
   6   chr6_35104786     ZHar    A    C        0      0        2 
   6   chr6_35104786   Sample    A    C        0      0        2 
   6   chr6_35105089     AAsi    T    G        0      0        2 
   6   chr6_35105089     AKia    T    G        0      0        2 
   6   chr6_35105089     AOna    T    G        0      0        2 
   6   chr6_35105089     ASom    T    G        0      0        2 
   6   chr6_35105089     HCab    T    G      0.5      1        2 
   6   chr6_35105089     HPrz    T    G      0.5      1        2 
   6   chr6_35105089     ZBoe    T    G        0      0        2 
   6   chr6_35105089     ZGre    T    G        0      0        2 
   6   chr6_35105089     ZHar    T    G        0      0        2 
   6   chr6_35105089   Sample    T    G        1      2        2 
   6   chr6_35108501     AAsi    C    G        1      2        2 
   6   chr6_35108501     AKia    C    G        0      0        2 
   6   chr6_35108501     AOna    C    G        0      0        2 
   6   chr6_35108501     ASom    C    G        1      2        2 
   6   chr6_35108501     HCab    C    G        1      2        2 
   6   chr6_35108501     HPrz    C    G        1      2        2 
   6   chr6_35108501     ZBoe    C    G        0      0        2 
   6   chr6_35108501     ZGre    C    G        0      0        2 
   6   chr6_35108501     ZHar    C    G        0      0        2 
   6   chr6_35108501   Sample    C    G        1      2        2 
   6   chr6_35154964     AAsi    C    A        0      0        2 
   6   chr6_35154964     AKia    C    A        1      2        2 
   6   chr6_35154964     AOna    C    A      0.5      1        2 
   6   chr6_35154964     ASom    C    A        0      0        2 
   6   chr6_35154964     HCab    C    A        0      0        2 
   6   chr6_35154964     HPrz    C    A        0      0        2 
   6   chr6_35154964     ZBoe    C    A        0      0        2 
   6   chr6_35154964     ZGre    C    A        0      0        2 
   6   chr6_35154964     ZHar    C    A        0      0        2 
   6   chr6_35154964   Sample    C    A        0      0        2 
   6   chr6_35181071     AAsi    A    C        0      0        2 
   6   chr6_35181071     AKia    A    C        0      0        2 
   6   chr6_35181071     AOna    A    C      0.5      1        2 
   6   chr6_35181071     ASom    A    C        0      0        2 
   6   chr6_35181071     HCab    A    C        0      0        2 
   6   chr6_35181071     HPrz    A    C        0      0        2 
   6   chr6_35181071     ZBoe    A    C        0      0        2 
   6   chr6_35181071     ZGre    A    C        0      0        2 
   6   chr6_35181071     ZHar    A    C        0      0        2 
   6   chr6_35181071   Sample    A    C        0      0        2 
   6   chr6_35181545     AAsi    C    A        0      0        2 
   6   chr6_35181545     AKia    C    A        0      0        2 
   6   chr6_35181545     AOna    C    A        0      0        2 
   6   chr6_35181545     ASom    C    A        0      0        2 
   6   chr6_35181545     HCab    C    A        0      0        2 
   6   chr6_35181545     HPrz    C    A        0      0        2 
   6   chr6_35181545     ZBoe    C    A      0.5      1        2 
   6   chr6_35181545     ZGre    C    A        0      0        2 
   6   chr6_35181545     ZHar    C    A        0      0        2 
   6   chr6_35181545   Sample    C    A        0      0        2 
   6   chr6_35198508     AAsi    A    T        0      0        2 
   6   chr6_35198508     AKia    A    T        0      0        2 
   6   chr6_35198508     AOna    A    T        0      0        2 
   6   chr6_35198508     ASom    A    T        0      0        2 
   6   chr6_35198508     HCab    A    T        1      2        2 
   6   chr6_35198508     HPrz    A    T        1      2        2 
   6   chr6_35198508     ZBoe    A    T        0      0        2 
   6   chr6_35198508     ZGre    A    T        0      0        2 
   6   chr6_35198508     ZHar    A    T        0      0        2 
   6   chr6_35198508   Sample    A    T        1      2        2 
   6   chr6_35251213     AAsi    T    A        0      0        2 
   6   chr6_35251213     AKia    T    A        0      0        2 
   6   chr6_35251213     AOna    T    A        0      0        2 
   6   chr6_35251213     ASom    T    A        0      0        2 
   6   chr6_35251213     HCab    T    A        0      0        2 
   6   chr6_35251213     HPrz    T    A        0      0        2 
   6   chr6_35251213     ZBoe    T    A        0      0        2 
   6   chr6_35251213     ZGre    T    A      0.5      1        2 
   6   chr6_35251213     ZHar    T    A        0      0        2 
   6   chr6_35251213   Sample    T    A        0      0        2 
   6   chr6_35253285     AAsi    T    G        0      0        2 
   6   chr6_35253285     AKia    T    G        0      0        2 
   6   chr6_35253285     AOna    T    G        0      0        2 
   6   chr6_35253285     ASom    T    G        0      0        2 
   6   chr6_35253285     HCab    T    G        1      2        2 
   6   chr6_35253285     HPrz    T    G        1      2        2 
   6   chr6_35253285     ZBoe    T    G        0      0        2 
   6   chr6_35253285     ZGre    T    G        0      0        2 
   6   chr6_35253285     ZHar    T    G        0      0        2 
   6   chr6_35253285   Sample    T    G        1      2        2 
   6   chr6_35256462     AAsi    T    A        0      0        2 
   6   chr6_35256462     AKia    T    A        0      0        2 
   6   chr6_35256462     AOna    T    A        0      0        2 
   6   chr6_35256462     ASom    T    A        0      0        2 
   6   chr6_35256462     HCab    T    A        0      0        2 
   6   chr6_35256462     HPrz    T    A        0      0        2 
   6   chr6_35256462     ZBoe    T    A        1      2        2 
   6   chr6_35256462     ZGre    T    A        1      2        2 
   6   chr6_35256462     ZHar    T    A        1      2        2 
   6   chr6_35256462   Sample    T    A        0      0        2 
   6   chr6_35280777     AAsi    C    A        1      2        2 
   6   chr6_35280777     AKia    C    A        0      0        2 
   6   chr6_35280777     AOna    C    A        0      0        2 
   6   chr6_35280777     ASom    C    A        1      2        2 
   6   chr6_35280777     HCab    C    A        0      0        2 
   6   chr6_35280777     HPrz    C    A        0      0        2 
   6   chr6_35280777     ZBoe    C    A        0      0        2 
   6   chr6_35280777     ZGre    C    A        0      0        2 
   6   chr6_35280777     ZHar    C    A        0      0        2 
   6   chr6_35280777   Sample    C    A        0      0        2 
   6   chr6_35281954     AAsi    G    C        0      0        2 
   6   chr6_35281954     AKia    G    C        1      2        2 
   6   chr6_35281954     AOna    G    C      0.5      1        2 
   6   chr6_35281954     ASom    G    C        0      0        2 
   6   chr6_35281954     HCab    G    C        0      0        2 
   6   chr6_35281954     HPrz    G    C        0      0        2 
   6   chr6_35281954     ZBoe    G    C        0      0        2 
   6   chr6_35281954     ZGre    G    C        0      0        2 
   6   chr6_35281954     ZHar    G    C        0      0        2 
   6   chr6_35281954   Sample    G    C        0      0        2 
   6   chr6_35293096     AAsi    A    C        0      0        2 
   6   chr6_35293096     AKia    A    C        0      0        2 
   6   chr6_35293096     AOna    A    C        0      0        2 
   6   chr6_35293096     ASom    A    C        0      0        2 
   6   chr6_35293096     HCab    A    C        0      0        2 
   6   chr6_35293096     HPrz    A    C      0.5      1        2 
   6   chr6_35293096     ZBoe    A    C        0      0        2 
   6   chr6_35293096     ZGre    A    C        0      0        2 
   6   chr6_35293096     ZHar    A    C        0      0        2 
   6   chr6_35293096   Sample    A    C        0      0        2 
   6   chr6_35330341     AAsi    G    C        0      0        2 
   6   chr6_35330341     AKia    G    C        0      0        2 
   6   chr6_35330341     AOna    G    C        0      0        2 
   6   chr6_35330341     ASom    G    C        0      0        2 
   6   chr6_35330341     HCab    G    C        0      0        2 
   6   chr6_35330341     HPrz    G    C        0      0        2 
   6   chr6_35330341     ZBoe    G    C        0      0        2 
   6   chr6_35330341     ZGre    G    C        0      0        2 
   6   chr6_35330341     ZHar    G    C      0.5      1        2 
   6   chr6_35330341   Sample    G    C        0      0        2 
   6   chr6_35331193     AAsi    G    T        0      0        2 
   6   chr6_35331193     AKia    G    T        0      0        2 
   6   chr6_35331193     AOna    G    T        0      0        2 
   6   chr6_35331193     ASom    G    T        0      0        2 
   6   chr6_35331193     HCab    G    T        1      2        2 
   6   chr6_35331193     HPrz    G    T        1      2        2 
   6   chr6_35331193     ZBoe    G    T        0      0        2 
   6   chr6_35331193     ZGre    G    T        0      0        2 
   6   chr6_35331193     ZHar    G    T        0      0        2 
   6   chr6_35331193   Sample    G    T        1      2        2 
   6   chr6_35344078     AAsi    C    A        0      0        2 
   6   chr6_35344078     AKia    C    A        0      0        2 
   6   chr6_35344078     AOna    C    A        0      0        2 
   6   chr6_35344078     ASom    C    A        0      0        2 
   6   chr6_35344078     HCab    C    A      0.5      1        2 
   6   chr6_35344078     HPrz    C    A        0      0        2 
   6   chr6_35344078     ZBoe    C    A        0      0        2 
   6   chr6_35344078     ZGre    C    A        0      0        2 
   6   chr6_35344078     ZHar    C    A        0      0        2 
   6   chr6_35344078   Sample    C    A        0      0        2 
   6   chr6_35366343     AAsi    T    A        0      0        2 
   6   chr6_35366343     AKia    T    A        0      0        2 
   6   chr6_35366343     AOna    T    A      0.5      1        2 
   6   chr6_35366343     ASom    T    A        0      0        2 
   6   chr6_35366343     HCab    T    A        0      0        2 
   6   chr6_35366343     HPrz    T    A        0      0        2 
   6   chr6_35366343     ZBoe    T    A        0      0        2 
   6   chr6_35366343     ZGre    T    A        0      0        2 
   6   chr6_35366343     ZHar    T    A        0      0        2 
   6   chr6_35366343   Sample    T    A        0      0        2 
   6   chr6_35433529     AAsi    G    C        0      0        2 
   6   chr6_35433529     AKia    G    C        0      0        2 
   6   chr6_35433529     AOna    G    C      0.5      1        2 
   6   chr6_35433529     ASom    G    C        0      0        2 
   6   chr6_35433529     HCab    G    C        0      0        2 
   6   chr6_35433529     HPrz    G    C        0      0        2 
   6   chr6_35433529     ZBoe    G    C        0      0        2 
   6   chr6_35433529     ZGre    G    C        0      0        2 
   6   chr6_35433529     ZHar    G    C        0      0        2 
   6   chr6_35433529   Sample    G    C        0      0        2 
   6   chr6_35469505     AAsi    A    C        0      0        2 
   6   chr6_35469505     AKia    A    C        0      0        2 
   6   chr6_35469505     AOna    A    C        0      0        2 
   6   chr6_35469505     ASom    A    C        0      0        2 
   6   chr6_35469505     HCab    A    C        0      0        2 
   6   chr6_35469505     HPrz    A    C        0      0        2 
   6   chr6_35469505     ZBoe    A    C        0      0        2 
   6   chr6_35469505     ZGre    A    C        0      0        2 
   6   chr6_35469505     ZHar    A    C        1      2        2 
   6   chr6_35469505   Sample    A    C        0      0        2 
   6   chr6_35490038     AAsi    A    C        0      0        2 
   6   chr6_35490038     AKia    A    C      0.5      1        2 
   6   chr6_35490038     AOna    A    C        0      0        2 
   6   chr6_35490038     ASom    A    C        0      0        2 
   6   chr6_35490038     HCab    A    C        0      0        2 
   6   chr6_35490038     HPrz    A    C        0      0        2 
   6   chr6_35490038     ZBoe    A    C        0      0        2 
   6   chr6_35490038     ZGre    A    C        0      0        2 
   6   chr6_35490038     ZHar    A    C        0      0        2 
   6   chr6_35490038   Sample    A    C        0      0        2 
   6   chr6_35490670     AAsi    G    T        0      0        2 
   6   chr6_35490670     AKia    G    T        0      0        2 
   6   chr6_35490670     AOna    G    T        0      0        2 
   6   chr6_35490670     ASom    G    T        0      0        2 
   6   chr6_35490670     HCab    G    T        0      0        2 
   6   chr6_35490670     HPrz    G    T      0.5      1        2 
   6   chr6_35490670     ZBoe    G    T        0      0        2 
   6   chr6_35490670     ZGre    G    T        0      0        2 
   6   chr6_35490670     ZHar    G    T        0      0        2 
   6   chr6_35490670   Sample    G    T        0      0        2 
   6   chr6_35532236     AAsi    T    G        1      2        2 
   6   chr6_35532236     AKia    T    G        0      0        2 
   6   chr6_35532236     AOna    T    G        0      0        2 
   6   chr6_35532236     ASom    T    G        1      2        2 
   6   chr6_35532236     HCab    T    G        0      0        2 
   6   chr6_35532236     HPrz    T    G        0      0        2 
   6   chr6_35532236     ZBoe    T    G        0      0        2 
   6   chr6_35532236     ZGre    T    G        0      0        2 
   6   chr6_35532236     ZHar    T    G        0      0        2 
   6   chr6_35532236   Sample    T    G        0      0        2 
   6   chr6_35551591     AAsi    G    C        0      0        2 
   6   chr6_35551591     AKia    G    C        0      0        2 
   6   chr6_35551591     AOna    G    C        0      0        2 
   6   chr6_35551591     ASom    G    C        0      0        2 
   6   chr6_35551591     HCab    G    C        0      0        2 
   6   chr6_35551591     HPrz    G    C        0      0        2 
   6   chr6_35551591     ZBoe    G    C        1      2        2 
   6   chr6_35551591     ZGre    G    C        1      2        2 
   6   chr6_35551591     ZHar    G    C        0      0        2 
   6   chr6_35551591   Sample    G    C        0      0        2 
   6   chr6_35580065     AAsi    C    G        0      0        2 
   6   chr6_35580065     AKia    C    G        0      0        2 
   6   chr6_35580065     AOna    C    G        0      0        2 
   6   chr6_35580065     ASom    C    G        0      0        2 
   6   chr6_35580065     HCab    C    G        1      2        2 
   6   chr6_35580065     HPrz    C    G        1      2        2 
   6   chr6_35580065     ZBoe    C    G        0      0        2 
   6   chr6_35580065     ZGre    C    G        0      0        2 
   6   chr6_35580065     ZHar    C    G        0      0        2 
   6   chr6_35580065   Sample    C    G        1      2        2 
   6   chr6_35588020     AAsi    T    G        0      0        2 
   6   chr6_35588020     AKia    T    G        0      0        2 
   6   chr6_35588020     AOna    T    G      0.5      1        2 
   6   chr6_35588020     ASom    T    G        0      0        2 
   6   chr6_35588020     HCab    T    G        0      0        2 
   6   chr6_35588020     HPrz    T    G        0      0        2 
   6   chr6_35588020     ZBoe    T    G        0      0        2 
   6   chr6_35588020     ZGre    T    G        0      0        2 
   6   chr6_35588020     ZHar    T    G        0      0        2 
   6   chr6_35588020   Sample    T    G        0      0        2 
   6   chr6_35589927     AAsi    T    A        0      0        2 
   6   chr6_35589927     AKia    T    A        0      0        2 
   6   chr6_35589927     AOna    T    A        0      0        2 
   6   chr6_35589927     ASom    T    A      0.5      1        2 
   6   chr6_35589927     HCab    T    A        0      0        2 
   6   chr6_35589927     HPrz    T    A        0      0        2 
   6   chr6_35589927     ZBoe    T    A        0      0        2 
   6   chr6_35589927     ZGre    T    A        0      0        2 
   6   chr6_35589927     ZHar    T    A        0      0        2 
   6   chr6_35589927   Sample    T    A        0      0        2 
   6   chr6_35589965     AAsi    G    C        0      0        2 
   6   chr6_35589965     AKia    G    C        0      0        2 
   6   chr6_35589965     AOna    G    C        0      0        2 
   6   chr6_35589965     ASom    G    C        0      0        2 
   6   chr6_35589965     HCab    G    C        1      2        2 
   6   chr6_35589965     HPrz    G    C        1      2        2 
   6   chr6_35589965     ZBoe    G    C        0      0        2 
   6   chr6_35589965     ZGre    G    C        0      0        2 
   6   chr6_35589965     ZHar    G    C        0      0        2 
   6   chr6_35589965   Sample    G    C        1      2        2 
   6   chr6_35605014     AAsi    A    T        0      0        2 
   6   chr6_35605014     AKia    A    T        0      0        2 
   6   chr6_35605014     AOna    A    T        1      2        2 
   6   chr6_35605014     ASom    A    T        0      0        2 
   6   chr6_35605014     HCab    A    T        0      0        2 
   6   chr6_35605014     HPrz    A    T        0      0        2 
   6   chr6_35605014     ZBoe    A    T        0      0        2 
   6   chr6_35605014     ZGre    A    T        0      0        2 
   6   chr6_35605014     ZHar    A    T        0      0        2 
   6   chr6_35605014   Sample    A    T        0      0        2 
   6   chr6_35606640     AAsi    A    C        0      0        2 
   6   chr6_35606640     AKia    A    C        0      0        2 
   6   chr6_35606640     AOna    A    C        0      0        2 
   6   chr6_35606640     ASom    A    C        0      0        2 
   6   chr6_35606640     HCab    A    C        0      0        2 
   6   chr6_35606640     HPrz    A    C        0      0        2 
   6   chr6_35606640     ZBoe    A    C        0      0        2 
   6   chr6_35606640     ZGre    A    C      0.5      1        2 
   6   chr6_35606640     ZHar    A    C        0      0        2 
   6   chr6_35606640   Sample    A    C        0      0        2 
   6   chr6_35623477     AAsi    C    G        0      0        2 
   6   chr6_35623477     AKia    C    G        0      0        2 
   6   chr6_35623477     AOna    C    G        0      0        2 
   6   chr6_35623477     ASom    C    G        0      0        2 
   6   chr6_35623477     HCab    C    G        0      0        2 
   6   chr6_35623477     HPrz    C    G      0.5      1        2 
   6   chr6_35623477     ZBoe    C    G        0      0        2 
   6   chr6_35623477     ZGre    C    G        0      0        2 
   6   chr6_35623477     ZHar    C    G        0      0        2 
   6   chr6_35623477   Sample    C    G        0      0        2 
   6   chr6_35638447     AAsi    A    T        0      0        2 
   6   chr6_35638447     AKia    A    T        0      0        2 
   6   chr6_35638447     AOna    A    T        0      0        2 
   6   chr6_35638447     ASom    A    T        0      0        2 
   6   chr6_35638447     HCab    A    T        1      2        2 
   6   chr6_35638447     HPrz    A    T        1      2        2 
   6   chr6_35638447     ZBoe    A    T        0      0        2 
   6   chr6_35638447     ZGre    A    T        0      0        2 
   6   chr6_35638447     ZHar    A    T        0      0        2 
   6   chr6_35638447   Sample    A    T        1      2        2 
   6   chr6_35657414     AAsi    T    G        0      0        2 
   6   chr6_35657414     AKia    T    G      0.5      1        2 
   6   chr6_35657414     AOna    T    G        0      0        2 
   6   chr6_35657414     ASom    T    G        0      0        2 
   6   chr6_35657414     HCab    T    G        0      0        2 
   6   chr6_35657414     HPrz    T    G        0      0        2 
   6   chr6_35657414     ZBoe    T    G        0      0        2 
   6   chr6_35657414     ZGre    T    G        0      0        2 
   6   chr6_35657414     ZHar    T    G        0      0        2 
   6   chr6_35657414   Sample    T    G        0      0        2 
   6   chr6_35659518     AAsi    C    G        0      0        2 
   6   chr6_35659518     AKia    C    G        0      0        2 
   6   chr6_35659518     AOna    C    G        0      0        2 
   6   chr6_35659518     ASom    C    G        0      0        2 
   6   chr6_35659518     HCab    C    G        0      0        2 
   6   chr6_35659518     HPrz    C    G        0      0        2 
   6   chr6_35659518     ZBoe    C    G        1      2        2 
   6   chr6_35659518     ZGre    C    G        1      2        2 
   6   chr6_35659518     ZHar    C    G        1      2        2 
   6   chr6_35659518   Sample    C    G        0      0        2 
   6   chr6_35662433     AAsi    C    A        1      2        2 
   6   chr6_35662433     AKia    C    A        0      0        2 
   6   chr6_35662433     AOna    C    A        0      0        2 
   6   chr6_35662433     ASom    C    A        1      2        2 
   6   chr6_35662433     HCab    C    A        0      0        2 
   6   chr6_35662433     HPrz    C    A        0      0        2 
   6   chr6_35662433     ZBoe    C    A        0      0        2 
   6   chr6_35662433     ZGre    C    A        0      0        2 
   6   chr6_35662433     ZHar    C    A        0      0        2 
   6   chr6_35662433   Sample    C    A        0      0        2 
   6   chr6_35673449     AAsi    G    T        0      0        2 
   6   chr6_35673449     AKia    G    T        0      0        2 
   6   chr6_35673449     AOna    G    T        0      0        2 
   6   chr6_35673449     ASom    G    T        0      0        2 
   6   chr6_35673449     HCab    G    T        1      2        2 
   6   chr6_35673449     HPrz    G    T        1      2        2 
   6   chr6_35673449     ZBoe    G    T        0      0        2 
   6   chr6_35673449     ZGre    G    T        0      0        2 
   6   chr6_35673449     ZHar    G    T        0      0        2 
   6   chr6_35673449   Sample    G    T        1      2        2 
   6   chr6_35702340     AAsi    G    T        0      0        2 
   6   chr6_35702340     AKia    G    T        0      0        2 
   6   chr6_35702340     AOna    G    T        0      0        2 
   6   chr6_35702340     ASom    G    T        0      0        2 
   6   chr6_35702340     HCab    G    T        0      0        2 
   6   chr6_35702340     HPrz    G    T        0      0        2 
   6   chr6_35702340     ZBoe    G    T        0      0        2 
   6   chr6_35702340     ZGre    G    T        0      0        2 
   6   chr6_35702340     ZHar    G    T        1      2        2 
   6   chr6_35702340   Sample    G    T        0      0        2 
   6   chr6_35731461     AAsi    T    A        0      0        2 
   6   chr6_35731461     AKia    T    A        0      0        2 
   6   chr6_35731461     AOna    T    A        0      0        2 
   6   chr6_35731461     ASom    T    A        0      0        2 
   6   chr6_35731461     HCab    T    A        0      0        2 
   6   chr6_35731461     HPrz    T    A        0      0        2 
   6   chr6_35731461     ZBoe    T    A        1      2        2 
   6   chr6_35731461     ZGre    T    A        0      0        2 
   6   chr6_35731461     ZHar    T    A        0      0        2 
   6   chr6_35731461   Sample    T    A        0      0        2 
   6   chr6_35760873     AAsi    G    T        0      0        2 
   6   chr6_35760873     AKia    G    T        0      0        2 
   6   chr6_35760873     AOna    G    T        0      0        2 
   6   chr6_35760873     ASom    G    T        0      0        2 
   6   chr6_35760873     HCab    G    T        0      0        2 
   6   chr6_35760873     HPrz    G    T        0      0        2 
   6   chr6_35760873     ZBoe    G    T        0      0        2 
   6   chr6_35760873     ZGre    G    T      0.5      1        2 
   6   chr6_35760873     ZHar    G    T        0      0        2 
   6   chr6_35760873   Sample    G    T        0      0        2 
   6   chr6_35778405     AAsi    C    G        0      0        2 
   6   chr6_35778405     AKia    C    G        1      2        2 
   6   chr6_35778405     AOna    C    G        1      2        2 
   6   chr6_35778405     ASom    C    G        0      0        2 
   6   chr6_35778405     HCab    C    G        0      0        2 
   6   chr6_35778405     HPrz    C    G        0      0        2 
   6   chr6_35778405     ZBoe    C    G        0      0        2 
   6   chr6_35778405     ZGre    C    G        0      0        2 
   6   chr6_35778405     ZHar    C    G        0      0        2 
   6   chr6_35778405   Sample    C    G        0      0        2 
   6   chr6_35785071     AAsi    A    C        0      0        2 
   6   chr6_35785071     AKia    A    C        0      0        2 
   6   chr6_35785071     AOna    A    C        0      0        2 
   6   chr6_35785071     ASom    A    C        0      0        2 
   6   chr6_35785071     HCab    A    C        0      0        2 
   6   chr6_35785071     HPrz    A    C        0      0        2 
   6   chr6_35785071     ZBoe    A    C        0      0        2 
   6   chr6_35785071     ZGre    A    C      0.5      1        2 
   6   chr6_35785071     ZHar    A    C        0      0        2 
   6   chr6_35785071   Sample    A    C        0      0        2 
   6   chr6_35849644     AAsi    C    A        0      0        2 
   6   chr6_35849644     AKia    C    A        0      0        2 
   6   chr6_35849644     AOna    C    A        0      0        2 
   6   chr6_35849644     ASom    C    A        0      0        2 
   6   chr6_35849644     HCab    C    A        1      2        2 
   6   chr6_35849644     HPrz    C    A        1      2        2 
   6   chr6_35849644     ZBoe    C    A        0      0        2 
   6   chr6_35849644     ZGre    C    A        0      0        2 
   6   chr6_35849644     ZHar    C    A        0      0        2 
   6   chr6_35849644   Sample    C    A        1      2        2 
   6   chr6_35868572     AAsi    A    T        0      0        2 
   6   chr6_35868572     AKia    A    T        0      0        2 
   6   chr6_35868572     AOna    A    T        0      0        2 
   6   chr6_35868572     ASom    A    T        0      0        2 
   6   chr6_35868572     HCab    A    T      0.5      1        2 
   6   chr6_35868572     HPrz    A    T      0.5      1        2 
   6   chr6_35868572     ZBoe    A    T        0      0        2 
   6   chr6_35868572     ZGre    A    T        0      0        2 
   6   chr6_35868572     ZHar    A    T        0      0        2 
   6   chr6_35868572   Sample    A    T        0      0        2 
   6   chr6_35907907     AAsi    C    G        0      0        2 
   6   chr6_35907907     AKia    C    G        0      0        2 
   6   chr6_35907907     AOna    C    G      0.5      1        2 
   6   chr6_35907907     ASom    C    G        0      0        2 
   6   chr6_35907907     HCab    C    G        0      0        2 
   6   chr6_35907907     HPrz    C    G        0      0        2 
   6   chr6_35907907     ZBoe    C    G        0      0        2 
   6   chr6_35907907     ZGre    C    G        0      0        2 
   6   chr6_35907907     ZHar    C    G        0      0        2 
   6   chr6_35907907   Sample    C    G        0      0        2 
   6   chr6_35936476     AAsi    C    A        0      0        2 
   6   chr6_35936476     AKia    C    A        0      0        2 
   6   chr6_35936476     AOna    C    A        0      0        2 
   6   chr6_35936476     ASom    C    A        0      0        2 
   6   chr6_35936476     HCab    C    A        1      2        2 
   6   chr6_35936476     HPrz    C    A        1      2        2 
   6   chr6_35936476     ZBoe    C    A        0      0        2 
   6   chr6_35936476     ZGre    C    A        0      0        2 
   6   chr6_35936476     ZHar    C    A        0      0        2 
   6   chr6_35936476   Sample    C    A        1      2        2 
   6   chr6_35946783     AAsi    T    G        0      0        2 
   6   chr6_35946783     AKia    T    G        0      0        2 
   6   chr6_35946783     AOna    T    G        0      0        2 
   6   chr6_35946783     ASom    T    G        0      0        2 
   6   chr6_35946783     HCab    T    G        0      0        2 
   6   chr6_35946783     HPrz    T    G        0      0        2 
   6   chr6_35946783     ZBoe    T    G        0      0        2 
   6   chr6_35946783     ZGre    T    G        0      0        2 
   6   chr6_35946783     ZHar    T    G        1      2        2 
   6   chr6_35946783   Sample    T    G        0      0        2 
   6   chr6_35955140     AAsi    G    T        0      0        2 
   6   chr6_35955140     AKia    G    T        0      0        2 
   6   chr6_35955140     AOna    G    T        0      0        2 
   6   chr6_35955140     ASom    G    T        0      0        2 
   6   chr6_35955140     HCab    G    T        1      2        2 
   6   chr6_35955140     HPrz    G    T        1      2        2 
   6   chr6_35955140     ZBoe    G    T        0      0        2 
   6   chr6_35955140     ZGre    G    T        0      0        2 
   6   chr6_35955140     ZHar    G    T        0      0        2 
   6   chr6_35955140   Sample    G    T        1      2        2 
   6   chr6_35961614     AAsi    G    T        0      0        2 
   6   chr6_35961614     AKia    G    T        0      0        2 
   6   chr6_35961614     AOna    G    T        0      0        2 
   6   chr6_35961614     ASom    G    T        0      0        2 
   6   chr6_35961614     HCab    G    T        1      2        2 
   6   chr6_35961614     HPrz    G    T        1      2        2 
   6   chr6_35961614     ZBoe    G    T        0      0        2 
   6   chr6_35961614     ZGre    G    T        0      0        2 
   6   chr6_35961614     ZHar    G    T        0      0        2 
   6   chr6_35961614   Sample    G    T        1      2        2 
   6   chr6_35991138     AAsi    G    C      0.5      1        2 
   6   chr6_35991138     AKia    G    C        0      0        2 
   6   chr6_35991138     AOna    G    C        0      0        2 
   6   chr6_35991138     ASom    G    C        0      0        2 
   6   chr6_35991138     HCab    G    C        0      0        2 
   6   chr6_35991138     HPrz    G    C        0      0        2 
   6   chr6_35991138     ZBoe    G    C        0      0        2 
   6   chr6_35991138     ZGre    G    C        0      0        2 
   6   chr6_35991138     ZHar    G    C        0      0        2 
   6   chr6_35991138   Sample    G    C        0      0        2 
   6   chr6_36051642     AAsi    C    A        0      0        2 
   6   chr6_36051642     AKia    C    A        0      0        2 
   6   chr6_36051642     AOna    C    A        0      0        2 
   6   chr6_36051642     ASom    C    A        0      0        2 
   6   chr6_36051642     HCab    C    A        1      2        2 
   6   chr6_36051642     HPrz    C    A        1      2        2 
   6   chr6_36051642     ZBoe    C    A        0      0        2 
   6   chr6_36051642     ZGre    C    A        0      0        2 
   6   chr6_36051642     ZHar    C    A        0      0        2 
   6   chr6_36051642   Sample    C    A        1      2        2 
   6   chr6_36071286     AAsi    G    T        0      0        2 
   6   chr6_36071286     AKia    G    T        0      0        2 
   6   chr6_36071286     AOna    G    T        0      0        2 
   6   chr6_36071286     ASom    G    T        0      0        2 
   6   chr6_36071286     HCab    G    T        0      0        2 
   6   chr6_36071286     HPrz    G    T        0      0        2 
   6   chr6_36071286     ZBoe    G    T        1      2        2 
   6   chr6_36071286     ZGre    G    T        1      2        2 
   6   chr6_36071286     ZHar    G    T        1      2        2 
   6   chr6_36071286   Sample    G    T        0      0        2 
   6   chr6_36079288     AAsi    C    G        0      0        2 
   6   chr6_36079288     AKia    C    G        0      0        2 
   6   chr6_36079288     AOna    C    G        0      0        2 
   6   chr6_36079288     ASom    C    G        0      0        2 
   6   chr6_36079288     HCab    C    G        1      2        2 
   6   chr6_36079288     HPrz    C    G        1      2        2 
   6   chr6_36079288     ZBoe    C    G        0      0        2 
   6   chr6_36079288     ZGre    C    G        0      0        2 
   6   chr6_36079288     ZHar    C    G        0      0        2 
   6   chr6_36079288   Sample    C    G        1      2        2 
   6   chr6_36098935     AAsi    A    C        1      2        2 
   6   chr6_36098935     AKia    A    C        0      0        2 
   6   chr6_36098935     AOna    A    C        0      0        2 
   6   chr6_36098935     ASom    A    C        0      0        2 
   6   chr6_36098935     HCab    A    C        0      0        2 
   6   chr6_36098935     HPrz    A    C        0      0        2 
   6   chr6_36098935     ZBoe    A    C        0      0        2 
   6   chr6_36098935     ZGre    A    C        0      0        2 
   6   chr6_36098935     ZHar    A    C        0      0        2 
   6   chr6_36098935   Sample    A    C        0      0        2 
   6   chr6_36114723     AAsi    C    A        0      0        2 
   6   chr6_36114723     AKia    C    A        0      0        2 
   6   chr6_36114723     AOna    C    A        0      0        2 
   6   chr6_36114723     ASom    C    A        0      0        2 
   6   chr6_36114723     HCab    C    A        0      0        2 
   6   chr6_36114723     HPrz    C    A        0      0        2 
   6   chr6_36114723     ZBoe    C    A        1      2        2 
   6   chr6_36114723     ZGre    C    A        1      2        2 
   6   chr6_36114723     ZHar    C    A        0      0        2 
   6   chr6_36114723   Sample    C    A        0      0        2 
   6   chr6_36167422     AAsi    A    C        0      0        2 
   6   chr6_36167422     AKia    A    C        0      0        2 
   6   chr6_36167422     AOna    A    C        0      0        2 
   6   chr6_36167422     ASom    A    C        0      0        2 
   6   chr6_36167422     HCab    A    C        0      0        2 
   6   chr6_36167422     HPrz    A    C        0      0        2 
   6   chr6_36167422     ZBoe    A    C      0.5      1        2 
   6   chr6_36167422     ZGre    A    C        0      0        2 
   6   chr6_36167422     ZHar    A    C        0      0        2 
   6   chr6_36167422   Sample    A    C        0      0        2 
   6   chr6_36197375     AAsi    A    C        0      0        2 
   6   chr6_36197375     AKia    A    C        0      0        2 
   6   chr6_36197375     AOna    A    C        0      0        2 
   6   chr6_36197375     ASom    A    C        0      0        2 
   6   chr6_36197375     HCab    A    C        1      2        2 
   6   chr6_36197375     HPrz    A    C        1      2        2 
   6   chr6_36197375     ZBoe    A    C        0      0        2 
   6   chr6_36197375     ZGre    A    C        0      0        2 
   6   chr6_36197375     ZHar    A    C        0      0        2 
   6   chr6_36197375   Sample    A    C        1      2        2 
   6   chr6_36249701     AAsi    A    C        1      2        2 
   6   chr6_36249701     AKia    A    C        0      0        2 
   6   chr6_36249701     AOna    A    C        0      0        2 
   6   chr6_36249701     ASom    A    C        1      2        2 
   6   chr6_36249701     HCab    A    C        0      0        2 
   6   chr6_36249701     HPrz    A    C        0      0        2 
   6   chr6_36249701     ZBoe    A    C        0      0        2 
   6   chr6_36249701     ZGre    A    C        0      0        2 
   6   chr6_36249701     ZHar    A    C        0      0        2 
   6   chr6_36249701   Sample    A    C        0      0        2 
   6   chr6_36290780     AAsi    G    C        0      0        2 
   6   chr6_36290780     AKia    G    C        1      2        2 
   6   chr6_36290780     AOna    G    C        0      0        2 
   6   chr6_36290780     ASom    G    C        0      0        2 
   6   chr6_36290780     HCab    G    C        0      0        2 
   6   chr6_36290780     HPrz    G    C        0      0        2 
   6   chr6_36290780     ZBoe    G    C        0      0        2 
   6   chr6_36290780     ZGre    G    C        0      0        2 
   6   chr6_36290780     ZHar    G    C        0      0        2 
   6   chr6_36290780   Sample    G    C        0      0        2 
   6   chr6_36317274     AAsi    T    G        0      0        2 
   6   chr6_36317274     AKia    T    G        0      0        2 
   6   chr6_36317274     AOna    T    G        0      0        2 
   6   chr6_36317274     ASom    T    G      0.5      1        2 
   6   chr6_36317274     HCab    T    G        0      0        2 
   6   chr6_36317274     HPrz    T    G        0      0        2 
   6   chr6_36317274     ZBoe    T    G        0      0        2 
   6   chr6_36317274     ZGre    T    G        0      0        2 
   6   chr6_36317274     ZHar    T    G        0      0        2 
   6   chr6_36317274   Sample    T    G        0      0        2 
   6   chr6_36342438     AAsi    T    A        0      0        2 
   6   chr6_36342438     AKia    T    A        0      0        2 
   6   chr6_36342438     AOna    T    A        0      0        2 
   6   chr6_36342438     ASom    T    A        0      0        2 
   6   chr6_36342438     HCab    T    A        1      2        2 
   6   chr6_36342438     HPrz    T    A        1      2        2 
   6   chr6_36342438     ZBoe    T    A        0      0        2 
   6   chr6_36342438     ZGre    T    A        0      0        2 
   6   chr6_36342438     ZHar    T    A        0      0        2 
   6   chr6_36342438   Sample    T    A        1      2        2 
   6   chr6_36344321     AAsi    A    C        0      0        2 
   6   chr6_36344321     AKia    A    C        0      0        2 
   6   chr6_36344321     AOna    A    C        0      0        2 
   6   chr6_36344321     ASom    A    C        0      0        2 
   6   chr6_36344321     HCab    A    C        1      2        2 
   6   chr6_36344321     HPrz    A    C        1      2        2 
   6   chr6_36344321     ZBoe    A    C        0      0        2 
   6   chr6_36344321     ZGre    A    C        0      0        2 
   6   chr6_36344321     ZHar    A    C        0      0        2 
   6   chr6_36344321   Sample    A    C        1      2        2 
   6   chr6_36363398     AAsi    T    G        0      0        2 
   6   chr6_36363398     AKia    T    G        0      0        2 
   6   chr6_36363398     AOna    T    G      0.5      1        2 
   6   chr6_36363398     ASom    T    G        0      0        2 
   6   chr6_36363398     HCab    T    G        0      0        2 
   6   chr6_36363398     HPrz    T    G        0      0        2 
   6   chr6_36363398     ZBoe    T    G        0      0        2 
   6   chr6_36363398     ZGre    T    G        0      0        2 
   6   chr6_36363398     ZHar    T    G        0      0        2 
   6   chr6_36363398   Sample    T    G        0      0        2 
   6   chr6_36378964     AAsi    A    T        0      0        2 
   6   chr6_36378964     AKia    A    T        0      0        2 
   6   chr6_36378964     AOna    A    T        0      0        2 
   6   chr6_36378964     ASom    A    T        0      0        2 
   6   chr6_36378964     HCab    A    T        1      2        2 
   6   chr6_36378964     HPrz    A    T        1      2        2 
   6   chr6_36378964     ZBoe    A    T        0      0        2 
   6   chr6_36378964     ZGre    A    T        0      0        2 
   6   chr6_36378964     ZHar    A    T        0      0        2 
   6   chr6_36378964   Sample    A    T        1      2        2 
   6   chr6_36398808     AAsi    T    A        1      2        2 
   6   chr6_36398808     AKia    T    A        0      0        2 
   6   chr6_36398808     AOna    T    A        0      0        2 
   6   chr6_36398808     ASom    T    A      0.5      1        2 
   6   chr6_36398808     HCab    T    A        0      0        2 
   6   chr6_36398808     HPrz    T    A        0      0        2 
   6   chr6_36398808     ZBoe    T    A        0      0        2 
   6   chr6_36398808     ZGre    T    A        0      0        2 
   6   chr6_36398808     ZHar    T    A        0      0        2 
   6   chr6_36398808   Sample    T    A        0      0        2 
   6   chr6_36401046     AAsi    C    A        0      0        2 
   6   chr6_36401046     AKia    C    A        0      0        2 
   6   chr6_36401046     AOna    C    A        0      0        2 
   6   chr6_36401046     ASom    C    A        0      0        2 
   6   chr6_36401046     HCab    C    A        1      2        2 
   6   chr6_36401046     HPrz    C    A        1      2        2 
   6   chr6_36401046     ZBoe    C    A        0      0        2 
   6   chr6_36401046     ZGre    C    A        0      0        2 
   6   chr6_36401046     ZHar    C    A        0      0        2 
   6   chr6_36401046   Sample    C    A        1      2        2 
   6   chr6_36443968     AAsi    A    T        0      0        2 
   6   chr6_36443968     AKia    A    T        0      0        2 
   6   chr6_36443968     AOna    A    T        0      0        2 
   6   chr6_36443968     ASom    A    T        0      0        2 
   6   chr6_36443968     HCab    A    T        0      0        2 
   6   chr6_36443968     HPrz    A    T        0      0        2 
   6   chr6_36443968     ZBoe    A    T        0      0        2 
   6   chr6_36443968     ZGre    A    T        1      2        2 
   6   chr6_36443968     ZHar    A    T        0      0        2 
   6   chr6_36443968   Sample    A    T        0      0        2 
   6   chr6_36446507     AAsi    C    G        1      2        2 
   6   chr6_36446507     AKia    C    G        0      0        2 
   6   chr6_36446507     AOna    C    G        0      0        2 
   6   chr6_36446507     ASom    C    G        1      2        2 
   6   chr6_36446507     HCab    C    G        0      0        2 
   6   chr6_36446507     HPrz    C    G        0      0        2 
   6   chr6_36446507     ZBoe    C    G        0      0        2 
   6   chr6_36446507     ZGre    C    G        0      0        2 
   6   chr6_36446507     ZHar    C    G        0      0        2 
   6   chr6_36446507   Sample    C    G        0      0        2 
   6   chr6_36458252     AAsi    T    A        0      0        2 
   6   chr6_36458252     AKia    T    A        0      0        2 
   6   chr6_36458252     AOna    T    A        0      0        2 
   6   chr6_36458252     ASom    T    A        0      0        2 
   6   chr6_36458252     HCab    T    A        0      0        2 
   6   chr6_36458252     HPrz    T    A        0      0        2 
   6   chr6_36458252     ZBoe    T    A        1      2        2 
   6   chr6_36458252     ZGre    T    A        0      0        2 
   6   chr6_36458252     ZHar    T    A        0      0        2 
   6   chr6_36458252   Sample    T    A        0      0        2 
   6   chr6_36481408     AAsi    A    C        0      0        2 
   6   chr6_36481408     AKia    A    C        1      2        2 
   6   chr6_36481408     AOna    A    C      0.5      1        2 
   6   chr6_36481408     ASom    A    C        0      0        2 
   6   chr6_36481408     HCab    A    C        0      0        2 
   6   chr6_36481408     HPrz    A    C        0      0        2 
   6   chr6_36481408     ZBoe    A    C        0      0        2 
   6   chr6_36481408     ZGre    A    C        0      0        2 
   6   chr6_36481408     ZHar    A    C        0      0        2 
   6   chr6_36481408   Sample    A    C        0      0        2 
   6   chr6_36489692     AAsi    A    T        0      0        2 
   6   chr6_36489692     AKia    A    T        0      0        2 
   6   chr6_36489692     AOna    A    T        0      0        2 
   6   chr6_36489692     ASom    A    T        0      0        2 
   6   chr6_36489692     HCab    A    T        0      0        2 
   6   chr6_36489692     HPrz    A    T      0.5      1        2 
   6   chr6_36489692     ZBoe    A    T        0      0        2 
   6   chr6_36489692     ZGre    A    T        0      0        2 
   6   chr6_36489692     ZHar    A    T        0      0        2 
   6   chr6_36489692   Sample    A    T        0      0        2 
   6   chr6_36489822     AAsi    A    C        0      0        2 
   6   chr6_36489822     AKia    A    C        0      0        2 
   6   chr6_36489822     AOna    A    C        0      0        2 
   6   chr6_36489822     ASom    A    C        0      0        2 
   6   chr6_36489822     HCab    A    C        1      2        2 
   6   chr6_36489822     HPrz    A    C        1      2        2 
   6   chr6_36489822     ZBoe    A    C        0      0        2 
   6   chr6_36489822     ZGre    A    C        0      0        2 
   6   chr6_36489822     ZHar    A    C        0      0        2 
   6   chr6_36489822   Sample    A    C        1      2        2 
   6   chr6_36523023     AAsi    C    A        0      0        2 
   6   chr6_36523023     AKia    C    A        0      0        2 
   6   chr6_36523023     AOna    C    A        0      0        2 
   6   chr6_36523023     ASom    C    A        0      0        2 
   6   chr6_36523023     HCab    C    A        1      2        2 
   6   chr6_36523023     HPrz    C    A        1      2        2 
   6   chr6_36523023     ZBoe    C    A        0      0        2 
   6   chr6_36523023     ZGre    C    A        0      0        2 
   6   chr6_36523023     ZHar    C    A        0      0        2 
   6   chr6_36523023   Sample    C    A        1      2        2 
   6   chr6_36531211     AAsi    G    C        0      0        2 
   6   chr6_36531211     AKia    G    C        0      0        2 
   6   chr6_36531211     AOna    G    C        0      0        2 
   6   chr6_36531211     ASom    G    C        0      0        2 
   6   chr6_36531211     HCab    G    C        1      2        2 
   6   chr6_36531211     HPrz    G    C        1      2        2 
   6   chr6_36531211     ZBoe    G    C        0      0        2 
   6   chr6_36531211     ZGre    G    C        0      0        2 
   6   chr6_36531211     ZHar    G    C        0      0        2 
   6   chr6_36531211   Sample    G    C        1      2        2 
   6   chr6_36535379     AAsi    T    G        0      0        2 
   6   chr6_36535379     AKia    T    G        0      0        2 
   6   chr6_36535379     AOna    T    G        0      0        2 
   6   chr6_36535379     ASom    T    G        0      0        2 
   6   chr6_36535379     HCab    T    G        1      2        2 
   6   chr6_36535379     HPrz    T    G        1      2        2 
   6   chr6_36535379     ZBoe    T    G        0      0        2 
   6   chr6_36535379     ZGre    T    G        0      0        2 
   6   chr6_36535379     ZHar    T    G        0      0        2 
   6   chr6_36535379   Sample    T    G        1      2        2 
   6   chr6_36558185     AAsi    G    T        0      0        2 
   6   chr6_36558185     AKia    G    T        0      0        2 
   6   chr6_36558185     AOna    G    T        1      2        2 
   6   chr6_36558185     ASom    G    T        0      0        2 
   6   chr6_36558185     HCab    G    T        0      0        2 
   6   chr6_36558185     HPrz    G    T        0      0        2 
   6   chr6_36558185     ZBoe    G    T        0      0        2 
   6   chr6_36558185     ZGre    G    T        0      0        2 
   6   chr6_36558185     ZHar    G    T        0      0        2 
   6   chr6_36558185   Sample    G    T        0      0        2 
   6   chr6_36581527     AAsi    G    C        0      0        2 
   6   chr6_36581527     AKia    G    C      0.5      1        2 
   6   chr6_36581527     AOna    G    C        0      0        2 
   6   chr6_36581527     ASom    G    C        0      0        2 
   6   chr6_36581527     HCab    G    C        0      0        2 
   6   chr6_36581527     HPrz    G    C        0      0        2 
   6   chr6_36581527     ZBoe    G    C        0      0        2 
   6   chr6_36581527     ZGre    G    C        0      0        2 
   6   chr6_36581527     ZHar    G    C        0      0        2 
   6   chr6_36581527   Sample    G    C        0      0        2 
   6   chr6_36583781     AAsi    T    G        0      0        2 
   6   chr6_36583781     AKia    T    G        1      2        2 
   6   chr6_36583781     AOna    T    G        0      0        2 
   6   chr6_36583781     ASom    T    G        0      0        2 
   6   chr6_36583781     HCab    T    G        0      0        2 
   6   chr6_36583781     HPrz    T    G        0      0        2 
   6   chr6_36583781     ZBoe    T    G        0      0        2 
   6   chr6_36583781     ZGre    T    G        0      0        2 
   6   chr6_36583781     ZHar    T    G        0      0        2 
   6   chr6_36583781   Sample    T    G        0      0        2 
   6   chr6_36584605     AAsi    G    C        0      0        2 
   6   chr6_36584605     AKia    G    C        0      0        2 
   6   chr6_36584605     AOna    G    C        0      0        2 
   6   chr6_36584605     ASom    G    C        0      0        2 
   6   chr6_36584605     HCab    G    C        1      2        2 
   6   chr6_36584605     HPrz    G    C        1      2        2 
   6   chr6_36584605     ZBoe    G    C        0      0        2 
   6   chr6_36584605     ZGre    G    C        0      0        2 
   6   chr6_36584605     ZHar    G    C        0      0        2 
   6   chr6_36584605   Sample    G    C        1      2        2 
   6   chr6_36612950     AAsi    C    A        0      0        2 
   6   chr6_36612950     AKia    C    A        0      0        2 
   6   chr6_36612950     AOna    C    A        0      0        2 
   6   chr6_36612950     ASom    C    A      0.5      1        2 
   6   chr6_36612950     HCab    C    A        0      0        2 
   6   chr6_36612950     HPrz    C    A        0      0        2 
   6   chr6_36612950     ZBoe    C    A        0      0        2 
   6   chr6_36612950     ZGre    C    A        0      0        2 
   6   chr6_36612950     ZHar    C    A        0      0        2 
   6   chr6_36612950   Sample    C    A        0      0        2 
   6   chr6_36645518     AAsi    T    A        0      0        2 
   6   chr6_36645518     AKia    T    A        0      0        2 
   6   chr6_36645518     AOna    T    A        0      0        2 
   6   chr6_36645518     ASom    T    A        0      0        2 
   6   chr6_36645518     HCab    T    A        0      0        2 
   6   chr6_36645518     HPrz    T    A        1      2        2 
   6   chr6_36645518     ZBoe    T    A        0      0        2 
   6   chr6_36645518     ZGre    T    A        0      0        2 
   6   chr6_36645518     ZHar    T    A        0      0        2 
   6   chr6_36645518   Sample    T    A        1      2        2 
   6   chr6_36648231     AAsi    A    C        0      0        2 
   6   chr6_36648231     AKia    A    C        0      0        2 
   6   chr6_36648231     AOna    A    C        0      0        2 
   6   chr6_36648231     ASom    A    C        0      0        2 
   6   chr6_36648231     HCab    A    C        0      0        2 
   6   chr6_36648231     HPrz    A    C        0      0        2 
   6   chr6_36648231     ZBoe    A    C        0      0        2 
   6   chr6_36648231     ZGre    A    C        1      2        2 
   6   chr6_36648231     ZHar    A    C        0      0        2 
   6   chr6_36648231   Sample    A    C        0      0        2 
   6   chr6_36666364     AAsi    T    G        0      0        2 
   6   chr6_36666364     AKia    T    G        0      0        2 
   6   chr6_36666364     AOna    T    G        0      0        2 
   6   chr6_36666364     ASom    T    G        0      0        2 
   6   chr6_36666364     HCab    T    G        0      0        2 
   6   chr6_36666364     HPrz    T    G      0.5      1        2 
   6   chr6_36666364     ZBoe    T    G        0      0        2 
   6   chr6_36666364     ZGre    T    G        0      0        2 
   6   chr6_36666364     ZHar    T    G        0      0        2 
   6   chr6_36666364   Sample    T    G        0      0        2 
   6   chr6_36672248     AAsi    G    C        0      0        2 
   6   chr6_36672248     AKia    G    C        0      0        2 
   6   chr6_36672248     AOna    G    C        0      0        2 
   6   chr6_36672248     ASom    G    C        0      0        2 
   6   chr6_36672248     HCab    G    C        1      2        2 
   6   chr6_36672248     HPrz    G    C        1      2        2 
   6   chr6_36672248     ZBoe    G    C        0      0        2 
   6   chr6_36672248     ZGre    G    C        0      0        2 
   6   chr6_36672248     ZHar    G    C        0      0        2 
   6   chr6_36672248   Sample    G    C        1      2        2 
   6   chr6_36681446     AAsi    G    T        0      0        2 
   6   chr6_36681446     AKia    G    T        0      0        2 
   6   chr6_36681446     AOna    G    T        0      0        2 
   6   chr6_36681446     ASom    G    T        0      0        2 
   6   chr6_36681446     HCab    G    T        1      2        2 
   6   chr6_36681446     HPrz    G    T        1      2        2 
   6   chr6_36681446     ZBoe    G    T        0      0        2 
   6   chr6_36681446     ZGre    G    T        0      0        2 
   6   chr6_36681446     ZHar    G    T        0      0        2 
   6   chr6_36681446   Sample    G    T        1      2        2 
   6   chr6_36691252     AAsi    C    G        0      0        2 
   6   chr6_36691252     AKia    C    G        0      0        2 
   6   chr6_36691252     AOna    C    G        0      0        2 
   6   chr6_36691252     ASom    C    G        0      0        2 
   6   chr6_36691252     HCab    C    G        0      0        2 
   6   chr6_36691252     HPrz    C    G        0      0        2 
   6   chr6_36691252     ZBoe    C    G        0      0        2 
   6   chr6_36691252     ZGre    C    G        0      0        2 
   6   chr6_36691252     ZHar    C    G      0.5      1        2 
   6   chr6_36691252   Sample    C    G        0      0        2 
   6   chr6_36709940     AAsi    A    C        0      0        2 
   6   chr6_36709940     AKia    A    C        1      2        2 
   6   chr6_36709940     AOna    A    C        1      2        2 
   6   chr6_36709940     ASom    A    C        0      0        2 
   6   chr6_36709940     HCab    A    C        0      0        2 
   6   chr6_36709940     HPrz    A    C        0      0        2 
   6   chr6_36709940     ZBoe    A    C        0      0        2 
   6   chr6_36709940     ZGre    A    C        0      0        2 
   6   chr6_36709940     ZHar    A    C        0      0        2 
   6   chr6_36709940   Sample    A    C        0      0        2 
   6   chr6_36766962     AAsi    G    T        1      2        2 
   6   chr6_36766962     AKia    G    T        0      0        2 
   6   chr6_36766962     AOna    G    T        0      0        2 
   6   chr6_36766962     ASom    G    T        1      2        2 
   6   chr6_36766962     HCab    G    T        0      0        2 
   6   chr6_36766962     HPrz    G    T        0      0        2 
   6   chr6_36766962     ZBoe    G    T        0      0        2 
   6   chr6_36766962     ZGre    G    T        0      0        2 
   6   chr6_36766962     ZHar    G    T        0      0        2 
   6   chr6_36766962   Sample    G    T        0      0        2 
   6   chr6_36799521     AAsi    C    G        0      0        2 
   6   chr6_36799521     AKia    C    G        0      0        2 
   6   chr6_36799521     AOna    C    G        0      0        2 
   6   chr6_36799521     ASom    C    G        0      0        2 
   6   chr6_36799521     HCab    C    G      0.5      1        2 
   6   chr6_36799521     HPrz    C    G        0      0        2 
   6   chr6_36799521     ZBoe    C    G        0      0        2 
   6   chr6_36799521     ZGre    C    G        0      0        2 
   6   chr6_36799521     ZHar    C    G        0      0        2 
   6   chr6_36799521   Sample    C    G        0      0        2 
   6   chr6_36805989     AAsi    G    T        0      0        2 
   6   chr6_36805989     AKia    G    T        1      2        2 
   6   chr6_36805989     AOna    G    T        1      2        2 
   6   chr6_36805989     ASom    G    T        0      0        2 
   6   chr6_36805989     HCab    G    T        0      0        2 
   6   chr6_36805989     HPrz    G    T        0      0        2 
   6   chr6_36805989     ZBoe    G    T        0      0        2 
   6   chr6_36805989     ZGre    G    T        0      0        2 
   6   chr6_36805989     ZHar    G    T        0      0        2 
   6   chr6_36805989   Sample    G    T        0      0        2 
   6   chr6_36814195     AAsi    A    T        0      0        2 
   6   chr6_36814195     AKia    A    T        0      0        2 
   6   chr6_36814195     AOna    A    T        0      0        2 
   6   chr6_36814195     ASom    A    T        0      0        2 
   6   chr6_36814195     HCab    A    T        0      0        2 
   6   chr6_36814195     HPrz    A    T        0      0        2 
   6   chr6_36814195     ZBoe    A    T        0      0        2 
   6   chr6_36814195     ZGre    A    T        1      2        2 
   6   chr6_36814195     ZHar    A    T        0      0        2 
   6   chr6_36814195   Sample    A    T        0      0        2 
   6   chr6_36829585     AAsi    A    C        0      0        2 
   6   chr6_36829585     AKia    A    C        0      0        2 
   6   chr6_36829585     AOna    A    C        0      0        2 
   6   chr6_36829585     ASom    A    C        0      0        2 
   6   chr6_36829585     HCab    A    C        0      0        2 
   6   chr6_36829585     HPrz    A    C        0      0        2 
   6   chr6_36829585     ZBoe    A    C        1      2        2 
   6   chr6_36829585     ZGre    A    C        0      0        2 
   6   chr6_36829585     ZHar    A    C        0      0        2 
   6   chr6_36829585   Sample    A    C        0      0        2 
   6   chr6_36886325     AAsi    A    T        0      0        2 
   6   chr6_36886325     AKia    A    T        0      0        2 
   6   chr6_36886325     AOna    A    T        0      0        2 
   6   chr6_36886325     ASom    A    T        0      0        2 
   6   chr6_36886325     HCab    A    T        0      0        2 
   6   chr6_36886325     HPrz    A    T        0      0        2 
   6   chr6_36886325     ZBoe    A    T        0      0        2 
   6   chr6_36886325     ZGre    A    T        1      2        2 
   6   chr6_36886325     ZHar    A    T        0      0        2 
   6   chr6_36886325   Sample    A    T        0      0        2 
   6   chr6_36890122     AAsi    C    A        0      0        2 
   6   chr6_36890122     AKia    C    A        0      0        2 
   6   chr6_36890122     AOna    C    A      0.5      1        2 
   6   chr6_36890122     ASom    C    A        0      0        2 
   6   chr6_36890122     HCab    C    A        0      0        2 
   6   chr6_36890122     HPrz    C    A        0      0        2 
   6   chr6_36890122     ZBoe    C    A        0      0        2 
   6   chr6_36890122     ZGre    C    A        0      0        2 
   6   chr6_36890122     ZHar    C    A        0      0        2 
   6   chr6_36890122   Sample    C    A        0      0        2 
   6   chr6_36893206     AAsi    A    C        0      0        2 
   6   chr6_36893206     AKia    A    C        1      2        2 
   6   chr6_36893206     AOna    A    C        1      2        2 
   6   chr6_36893206     ASom    A    C        0      0        2 
   6   chr6_36893206     HCab    A    C        0      0        2 
   6   chr6_36893206     HPrz    A    C        0      0        2 
   6   chr6_36893206     ZBoe    A    C        0      0        2 
   6   chr6_36893206     ZGre    A    C        0      0        2 
   6   chr6_36893206     ZHar    A    C        0      0        2 
   6   chr6_36893206   Sample    A    C        0      0        2 
   6   chr6_36924619     AAsi    C    G        0      0        2 
   6   chr6_36924619     AKia    C    G        0      0        2 
   6   chr6_36924619     AOna    C    G        0      0        2 
   6   chr6_36924619     ASom    C    G        0      0        2 
   6   chr6_36924619     HCab    C    G      0.5      1        2 
   6   chr6_36924619     HPrz    C    G        0      0        2 
   6   chr6_36924619     ZBoe    C    G        0      0        2 
   6   chr6_36924619     ZGre    C    G        0      0        2 
   6   chr6_36924619     ZHar    C    G        0      0        2 
   6   chr6_36924619   Sample    C    G        0      0        2 
   6   chr6_36948969     AAsi    G    C        0      0        2 
   6   chr6_36948969     AKia    G    C        0      0        2 
   6   chr6_36948969     AOna    G    C        0      0        2 
   6   chr6_36948969     ASom    G    C        0      0        2 
   6   chr6_36948969     HCab    G    C        1      2        2 
   6   chr6_36948969     HPrz    G    C        1      2        2 
   6   chr6_36948969     ZBoe    G    C        0      0        2 
   6   chr6_36948969     ZGre    G    C        0      0        2 
   6   chr6_36948969     ZHar    G    C        0      0        2 
   6   chr6_36948969   Sample    G    C        1      2        2 
   6   chr6_36960500     AAsi    C    A        0      0        2 
   6   chr6_36960500     AKia    C    A        0      0        2 
   6   chr6_36960500     AOna    C    A        0      0        2 
   6   chr6_36960500     ASom    C    A        0      0        2 
   6   chr6_36960500     HCab    C    A        0      0        2 
   6   chr6_36960500     HPrz    C    A      0.5      1        2 
   6   chr6_36960500     ZBoe    C    A        0      0        2 
   6   chr6_36960500     ZGre    C    A        0      0        2 
   6   chr6_36960500     ZHar    C    A        0      0        2 
   6   chr6_36960500   Sample    C    A        0      0        2 
   6   chr6_36969929     AAsi    G    T        0      0        2 
   6   chr6_36969929     AKia    G    T        1      2        2 
   6   chr6_36969929     AOna    G    T        0      0        2 
   6   chr6_36969929     ASom    G    T        0      0        2 
   6   chr6_36969929     HCab    G    T        0      0        2 
   6   chr6_36969929     HPrz    G    T        0      0        2 
   6   chr6_36969929     ZBoe    G    T        0      0        2 
   6   chr6_36969929     ZGre    G    T        0      0        2 
   6   chr6_36969929     ZHar    G    T        0      0        2 
   6   chr6_36969929   Sample    G    T        0      0        2 
   6   chr6_37035515     AAsi    T    G        0      0        2 
   6   chr6_37035515     AKia    T    G        0      0        2 
   6   chr6_37035515     AOna    T    G        0      0        2 
   6   chr6_37035515     ASom    T    G        0      0        2 
   6   chr6_37035515     HCab    T    G        0      0        2 
   6   chr6_37035515     HPrz    T    G      0.5      1        2 
   6   chr6_37035515     ZBoe    T    G        0      0        2 
   6   chr6_37035515     ZGre    T    G        0      0        2 
   6   chr6_37035515     ZHar    T    G        0      0        2 
   6   chr6_37035515   Sample    T    G        0      0        2 
   6   chr6_37043511     AAsi    C    G        0      0        2 
   6   chr6_37043511     AKia    C    G        1      2        2 
   6   chr6_37043511     AOna    C    G        1      2        2 
   6   chr6_37043511     ASom    C    G        0      0        2 
   6   chr6_37043511     HCab    C    G        0      0        2 
   6   chr6_37043511     HPrz    C    G        0      0        2 
   6   chr6_37043511     ZBoe    C    G      0.5      1        2 
   6   chr6_37043511     ZGre    C    G      0.5      1        2 
   6   chr6_37043511     ZHar    C    G        1      2        2 
   6   chr6_37043511   Sample    C    G        0      0        2 
   6   chr6_37048776     AAsi    A    C        0      0        2 
   6   chr6_37048776     AKia    A    C        0      0        2 
   6   chr6_37048776     AOna    A    C        0      0        2 
   6   chr6_37048776     ASom    A    C        0      0        2 
   6   chr6_37048776     HCab    A    C        0      0        2 
   6   chr6_37048776     HPrz    A    C      0.5      1        2 
   6   chr6_37048776     ZBoe    A    C        0      0        2 
   6   chr6_37048776     ZGre    A    C        0      0        2 
   6   chr6_37048776     ZHar    A    C        0      0        2 
   6   chr6_37048776   Sample    A    C        0      0        2 
   6   chr6_37100365     AAsi    T    G        0      0        2 
   6   chr6_37100365     AKia    T    G        0      0        2 
   6   chr6_37100365     AOna    T    G        0      0        2 
   6   chr6_37100365     ASom    T    G        0      0        2 
   6   chr6_37100365     HCab    T    G        0      0        2 
   6   chr6_37100365     HPrz    T    G        0      0        2 
   6   chr6_37100365     ZBoe    T    G        0      0        2 
   6   chr6_37100365     ZGre    T    G        0      0        2 
   6   chr6_37100365     ZHar    T    G        1      2        2 
   6   chr6_37100365   Sample    T    G        0      0        2 
   6   chr6_37122802     AAsi    A    C        0      0        2 
   6   chr6_37122802     AKia    A    C      0.5      1        2 
   6   chr6_37122802     AOna    A    C        0      0        2 
   6   chr6_37122802     ASom    A    C        0      0        2 
   6   chr6_37122802     HCab    A    C        0      0        2 
   6   chr6_37122802     HPrz    A    C        0      0        2 
   6   chr6_37122802     ZBoe    A    C        0      0        2 
   6   chr6_37122802     ZGre    A    C        0      0        2 
   6   chr6_37122802     ZHar    A    C        0      0        2 
   6   chr6_37122802   Sample    A    C        0      0        2 
   6   chr6_37152164     AAsi    G    T        0      0        2 
   6   chr6_37152164     AKia    G    T        0      0        2 
   6   chr6_37152164     AOna    G    T        0      0        2 
   6   chr6_37152164     ASom    G    T        0      0        2 
   6   chr6_37152164     HCab    G    T        0      0        2 
   6   chr6_37152164     HPrz    G    T        0      0        2 
   6   chr6_37152164     ZBoe    G    T        0      0        2 
   6   chr6_37152164     ZGre    G    T        0      0        2 
   6   chr6_37152164     ZHar    G    T        1      2        2 
   6   chr6_37152164   Sample    G    T        0      0        2 
   6   chr6_37187300     AAsi    C    A        0      0        2 
   6   chr6_37187300     AKia    C    A        0      0        2 
   6   chr6_37187300     AOna    C    A        0      0        2 
   6   chr6_37187300     ASom    C    A        0      0        2 
   6   chr6_37187300     HCab    C    A        0      0        2 
   6   chr6_37187300     HPrz    C    A      0.5      1        2 
   6   chr6_37187300     ZBoe    C    A        0      0        2 
   6   chr6_37187300     ZGre    C    A        0      0        2 
   6   chr6_37187300     ZHar    C    A        0      0        2 
   6   chr6_37187300   Sample    C    A        1      2        2 
   6   chr6_37192079     AAsi    T    A        0      0        2 
   6   chr6_37192079     AKia    T    A        0      0        2 
   6   chr6_37192079     AOna    T    A      0.5      1        2 
   6   chr6_37192079     ASom    T    A        0      0        2 
   6   chr6_37192079     HCab    T    A        0      0        2 
   6   chr6_37192079     HPrz    T    A        0      0        2 
   6   chr6_37192079     ZBoe    T    A        0      0        2 
   6   chr6_37192079     ZGre    T    A        0      0        2 
   6   chr6_37192079     ZHar    T    A        0      0        2 
   6   chr6_37192079   Sample    T    A        0      0        2 
   6   chr6_37193702     AAsi    C    A        0      0        2 
   6   chr6_37193702     AKia    C    A        0      0        2 
   6   chr6_37193702     AOna    C    A      0.5      1        2 
   6   chr6_37193702     ASom    C    A        0      0        2 
   6   chr6_37193702     HCab    C    A        0      0        2 
   6   chr6_37193702     HPrz    C    A        0      0        2 
   6   chr6_37193702     ZBoe    C    A        0      0        2 
   6   chr6_37193702     ZGre    C    A        0      0        2 
   6   chr6_37193702     ZHar    C    A        0      0        2 
   6   chr6_37193702   Sample    C    A        0      0        2 
   6   chr6_37203005     AAsi    C    A        1      2        2 
   6   chr6_37203005     AKia    C    A        0      0        2 
   6   chr6_37203005     AOna    C    A      0.5      1        2 
   6   chr6_37203005     ASom    C    A        1      2        2 
   6   chr6_37203005     HCab    C    A        0      0        2 
   6   chr6_37203005     HPrz    C    A        0      0        2 
   6   chr6_37203005     ZBoe    C    A        0      0        2 
   6   chr6_37203005     ZGre    C    A        0      0        2 
   6   chr6_37203005     ZHar    C    A        0      0        2 
   6   chr6_37203005   Sample    C    A        0      0        2 
   6   chr6_37205124     AAsi    G    T        0      0        2 
   6   chr6_37205124     AKia    G    T        0      0        2 
   6   chr6_37205124     AOna    G    T      0.5      1        2 
   6   chr6_37205124     ASom    G    T        0      0        2 
   6   chr6_37205124     HCab    G    T        0      0        2 
   6   chr6_37205124     HPrz    G    T        0      0        2 
   6   chr6_37205124     ZBoe    G    T        0      0        2 
   6   chr6_37205124     ZGre    G    T        0      0        2 
   6   chr6_37205124     ZHar    G    T        0      0        2 
   6   chr6_37205124   Sample    G    T        0      0        2 
   6   chr6_37227988     AAsi    T    A        0      0        2 
   6   chr6_37227988     AKia    T    A        0      0        2 
   6   chr6_37227988     AOna    T    A        0      0        2 
   6   chr6_37227988     ASom    T    A        0      0        2 
   6   chr6_37227988     HCab    T    A        1      2        2 
   6   chr6_37227988     HPrz    T    A        1      2        2 
   6   chr6_37227988     ZBoe    T    A        0      0        2 
   6   chr6_37227988     ZGre    T    A        0      0        2 
   6   chr6_37227988     ZHar    T    A        0      0        2 
   6   chr6_37227988   Sample    T    A        1      2        2 
   6   chr6_37249569     AAsi    C    A        0      0        2 
   6   chr6_37249569     AKia    C    A        0      0        2 
   6   chr6_37249569     AOna    C    A        0      0        2 
   6   chr6_37249569     ASom    C    A        0      0        2 
   6   chr6_37249569     HCab    C    A        1      2        2 
   6   chr6_37249569     HPrz    C    A        1      2        2 
   6   chr6_37249569     ZBoe    C    A        0      0        2 
   6   chr6_37249569     ZGre    C    A        0      0        2 
   6   chr6_37249569     ZHar    C    A        0      0        2 
   6   chr6_37249569   Sample    C    A        1      2        2 
   6   chr6_37319544     AAsi    C    A        0      0        2 
   6   chr6_37319544     AKia    C    A        0      0        2 
   6   chr6_37319544     AOna    C    A        0      0        2 
   6   chr6_37319544     ASom    C    A        0      0        2 
   6   chr6_37319544     HCab    C    A      0.5      1        2 
   6   chr6_37319544     HPrz    C    A        0      0        2 
   6   chr6_37319544     ZBoe    C    A        0      0        2 
   6   chr6_37319544     ZGre    C    A        0      0        2 
   6   chr6_37319544     ZHar    C    A        0      0        2 
   6   chr6_37319544   Sample    C    A        0      0        2 
   6   chr6_37324730     AAsi    G    C        0      0        2 
   6   chr6_37324730     AKia    G    C        0      0        2 
   6   chr6_37324730     AOna    G    C        0      0        2 
   6   chr6_37324730     ASom    G    C        0      0        2 
   6   chr6_37324730     HCab    G    C      0.5      1        2 
   6   chr6_37324730     HPrz    G    C        0      0        2 
   6   chr6_37324730     ZBoe    G    C        0      0        2 
   6   chr6_37324730     ZGre    G    C        0      0        2 
   6   chr6_37324730     ZHar    G    C        0      0        2 
   6   chr6_37324730   Sample    G    C        0      0        2 
   6   chr6_37361042     AAsi    T    G        0      0        2 
   6   chr6_37361042     AKia    T    G        0      0        2 
   6   chr6_37361042     AOna    T    G        0      0        2 
   6   chr6_37361042     ASom    T    G        0      0        2 
   6   chr6_37361042     HCab    T    G        0      0        2 
   6   chr6_37361042     HPrz    T    G        0      0        2 
   6   chr6_37361042     ZBoe    T    G      0.5      1        2 
   6   chr6_37361042     ZGre    T    G        0      0        2 
   6   chr6_37361042     ZHar    T    G        0      0        2 
   6   chr6_37361042   Sample    T    G        0      0        2 
   6   chr6_37361772     AAsi    C    G        0      0        2 
   6   chr6_37361772     AKia    C    G        1      2        2 
   6   chr6_37361772     AOna    C    G        0      0        2 
   6   chr6_37361772     ASom    C    G        0      0        2 
   6   chr6_37361772     HCab    C    G        0      0        2 
   6   chr6_37361772     HPrz    C    G        0      0        2 
   6   chr6_37361772     ZBoe    C    G        0      0        2 
   6   chr6_37361772     ZGre    C    G        0      0        2 
   6   chr6_37361772     ZHar    C    G        0      0        2 
   6   chr6_37361772   Sample    C    G        0      0        2 
   6   chr6_37367904     AAsi    T    G        0      0        2 
   6   chr6_37367904     AKia    T    G        0      0        2 
   6   chr6_37367904     AOna    T    G        0      0        2 
   6   chr6_37367904     ASom    T    G        0      0        2 
   6   chr6_37367904     HCab    T    G      0.5      1        2 
   6   chr6_37367904     HPrz    T    G        0      0        2 
   6   chr6_37367904     ZBoe    T    G        0      0        2 
   6   chr6_37367904     ZGre    T    G        0      0        2 
   6   chr6_37367904     ZHar    T    G        0      0        2 
   6   chr6_37367904   Sample    T    G        1      2        2 
   6   chr6_37384340     AAsi    C    G        0      0        2 
   6   chr6_37384340     AKia    C    G        1      2        2 
   6   chr6_37384340     AOna    C    G        1      2        2 
   6   chr6_37384340     ASom    C    G        0      0        2 
   6   chr6_37384340     HCab    C    G        0      0        2 
   6   chr6_37384340     HPrz    C    G        0      0        2 
   6   chr6_37384340     ZBoe    C    G        0      0        2 
   6   chr6_37384340     ZGre    C    G        0      0        2 
   6   chr6_37384340     ZHar    C    G        0      0        2 
   6   chr6_37384340   Sample    C    G        0      0        2 
   6   chr6_37385360     AAsi    C    A        0      0        2 
   6   chr6_37385360     AKia    C    A        0      0        2 
   6   chr6_37385360     AOna    C    A        0      0        2 
   6   chr6_37385360     ASom    C    A        0      0        2 
   6   chr6_37385360     HCab    C    A        0      0        2 
   6   chr6_37385360     HPrz    C    A        0      0        2 
   6   chr6_37385360     ZBoe    C    A        0      0        2 
   6   chr6_37385360     ZGre    C    A      0.5      1        2 
   6   chr6_37385360     ZHar    C    A        0      0        2 
   6   chr6_37385360   Sample    C    A        0      0        2 
   6   chr6_37394743     AAsi    T    G        0      0        2 
   6   chr6_37394743     AKia    T    G        0      0        2 
   6   chr6_37394743     AOna    T    G        0      0        2 
   6   chr6_37394743     ASom    T    G        0      0        2 
   6   chr6_37394743     HCab    T    G        1      2        2 
   6   chr6_37394743     HPrz    T    G        1      2        2 
   6   chr6_37394743     ZBoe    T    G        0      0        2 
   6   chr6_37394743     ZGre    T    G        0      0        2 
   6   chr6_37394743     ZHar    T    G        0      0        2 
   6   chr6_37394743   Sample    T    G        1      2        2 
   6   chr6_37418189     AAsi    T    G        0      0        2 
   6   chr6_37418189     AKia    T    G        0      0        2 
   6   chr6_37418189     AOna    T    G        0      0        2 
   6   chr6_37418189     ASom    T    G        0      0        2 
   6   chr6_37418189     HCab    T    G        0      0        2 
   6   chr6_37418189     HPrz    T    G        0      0        2 
   6   chr6_37418189     ZBoe    T    G        0      0        2 
   6   chr6_37418189     ZGre    T    G        0      0        2 
   6   chr6_37418189     ZHar    T    G        1      2        2 
   6   chr6_37418189   Sample    T    G        0      0        2 
   6   chr6_37435529     AAsi    A    T        0      0        2 
   6   chr6_37435529     AKia    A    T        0      0        2 
   6   chr6_37435529     AOna    A    T        0      0        2 
   6   chr6_37435529     ASom    A    T        0      0        2 
   6   chr6_37435529     HCab    A    T        1      2        2 
   6   chr6_37435529     HPrz    A    T        1      2        2 
   6   chr6_37435529     ZBoe    A    T        0      0        2 
   6   chr6_37435529     ZGre    A    T        0      0        2 
   6   chr6_37435529     ZHar    A    T        0      0        2 
   6   chr6_37435529   Sample    A    T        1      2        2 
   6   chr6_37518476     AAsi    A    T      0.5      1        2 
   6   chr6_37518476     AKia    A    T        0      0        2 
   6   chr6_37518476     AOna    A    T        0      0        2 
   6   chr6_37518476     ASom    A    T        0      0        2 
   6   chr6_37518476     HCab    A    T        0      0        2 
   6   chr6_37518476     HPrz    A    T        0      0        2 
   6   chr6_37518476     ZBoe    A    T        0      0        2 
   6   chr6_37518476     ZGre    A    T        0      0        2 
   6   chr6_37518476     ZHar    A    T        0      0        2 
   6   chr6_37518476   Sample    A    T        0      0        2 
   6   chr6_37554567     AAsi    A    C        0      0        2 
   6   chr6_37554567     AKia    A    C        0      0        2 
   6   chr6_37554567     AOna    A    C        0      0        2 
   6   chr6_37554567     ASom    A    C        0      0        2 
   6   chr6_37554567     HCab    A    C        0      0        2 
   6   chr6_37554567     HPrz    A    C        0      0        2 
   6   chr6_37554567     ZBoe    A    C      0.5      1        2 
   6   chr6_37554567     ZGre    A    C      0.5      1        2 
   6   chr6_37554567     ZHar    A    C        0      0        2 
   6   chr6_37554567   Sample    A    C        0      0        2 
   6   chr6_37570765     AAsi    T    A        0      0        2 
   6   chr6_37570765     AKia    T    A        0      0        2 
   6   chr6_37570765     AOna    T    A        0      0        2 
   6   chr6_37570765     ASom    T    A        0      0        2 
   6   chr6_37570765     HCab    T    A        1      2        2 
   6   chr6_37570765     HPrz    T    A        1      2        2 
   6   chr6_37570765     ZBoe    T    A        0      0        2 
   6   chr6_37570765     ZGre    T    A        0      0        2 
   6   chr6_37570765     ZHar    T    A        0      0        2 
   6   chr6_37570765   Sample    T    A        1      2        2 
   6   chr6_37577102     AAsi    A    T        0      0        2 
   6   chr6_37577102     AKia    A    T        0      0        2 
   6   chr6_37577102     AOna    A    T        0      0        2 
   6   chr6_37577102     ASom    A    T        0      0        2 
   6   chr6_37577102     HCab    A    T        1      2        2 
   6   chr6_37577102     HPrz    A    T        1      2        2 
   6   chr6_37577102     ZBoe    A    T        0      0        2 
   6   chr6_37577102     ZGre    A    T        0      0        2 
   6   chr6_37577102     ZHar    A    T        0      0        2 
   6   chr6_37577102   Sample    A    T        1      2        2 
   6   chr6_37643721     AAsi    G    T        0      0        2 
   6   chr6_37643721     AKia    G    T        0      0        2 
   6   chr6_37643721     AOna    G    T        0      0        2 
   6   chr6_37643721     ASom    G    T        0      0        2 
   6   chr6_37643721     HCab    G    T        1      2        2 
   6   chr6_37643721     HPrz    G    T        1      2        2 
   6   chr6_37643721     ZBoe    G    T        0      0        2 
   6   chr6_37643721     ZGre    G    T        0      0        2 
   6   chr6_37643721     ZHar    G    T        0      0        2 
   6   chr6_37643721   Sample    G    T        1      2        2 
   6   chr6_37648638     AAsi    A    T        0      0        2 
   6   chr6_37648638     AKia    A    T        0      0        2 
   6   chr6_37648638     AOna    A    T      0.5      1        2 
   6   chr6_37648638     ASom    A    T        0      0        2 
   6   chr6_37648638     HCab    A    T        0      0        2 
   6   chr6_37648638     HPrz    A    T        0      0        2 
   6   chr6_37648638     ZBoe    A    T        0      0        2 
   6   chr6_37648638     ZGre    A    T        0      0        2 
   6   chr6_37648638     ZHar    A    T        0      0        2 
   6   chr6_37648638   Sample    A    T        0      0        2 
   6   chr6_37699403     AAsi    C    A        0      0        2 
   6   chr6_37699403     AKia    C    A        0      0        2 
   6   chr6_37699403     AOna    C    A        0      0        2 
   6   chr6_37699403     ASom    C    A        0      0        2 
   6   chr6_37699403     HCab    C    A        0      0        2 
   6   chr6_37699403     HPrz    C    A        0      0        2 
   6   chr6_37699403     ZBoe    C    A        0      0        2 
   6   chr6_37699403     ZGre    C    A      0.5      1        2 
   6   chr6_37699403     ZHar    C    A        0      0        2 
   6   chr6_37699403   Sample    C    A        0      0        2 
   6   chr6_37729576     AAsi    T    A        0      0        2 
   6   chr6_37729576     AKia    T    A        0      0        2 
   6   chr6_37729576     AOna    T    A        0      0        2 
   6   chr6_37729576     ASom    T    A        0      0        2 
   6   chr6_37729576     HCab    T    A        1      2        2 
   6   chr6_37729576     HPrz    T    A        1      2        2 
   6   chr6_37729576     ZBoe    T    A        0      0        2 
   6   chr6_37729576     ZGre    T    A        0      0        2 
   6   chr6_37729576     ZHar    T    A        0      0        2 
   6   chr6_37729576   Sample    T    A        1      2        2 
   6   chr6_37814093     AAsi    C    A        0      0        2 
   6   chr6_37814093     AKia    C    A        0      0        2 
   6   chr6_37814093     AOna    C    A        0      0        2 
   6   chr6_37814093     ASom    C    A        0      0        2 
   6   chr6_37814093     HCab    C    A        1      2        2 
   6   chr6_37814093     HPrz    C    A        1      2        2 
   6   chr6_37814093     ZBoe    C    A        0      0        2 
   6   chr6_37814093     ZGre    C    A        0      0        2 
   6   chr6_37814093     ZHar    C    A        0      0        2 
   6   chr6_37814093   Sample    C    A        1      2        2 
   6   chr6_37815381     AAsi    G    T        0      0        2 
   6   chr6_37815381     AKia    G    T        0      0        2 
   6   chr6_37815381     AOna    G    T        0      0        2 
   6   chr6_37815381     ASom    G    T        0      0        2 
   6   chr6_37815381     HCab    G    T        1      2        2 
   6   chr6_37815381     HPrz    G    T        1      2        2 
   6   chr6_37815381     ZBoe    G    T        0      0        2 
   6   chr6_37815381     ZGre    G    T        0      0        2 
   6   chr6_37815381     ZHar    G    T        0      0        2 
   6   chr6_37815381   Sample    G    T        1      2        2 
   6   chr6_37865491     AAsi    G    C        0      0        2 
   6   chr6_37865491     AKia    G    C        0      0        2 
   6   chr6_37865491     AOna    G    C      0.5      1        2 
   6   chr6_37865491     ASom    G    C        0      0        2 
   6   chr6_37865491     HCab    G    C        0      0        2 
   6   chr6_37865491     HPrz    G    C        0      0        2 
   6   chr6_37865491     ZBoe    G    C        0      0        2 
   6   chr6_37865491     ZGre    G    C        0      0        2 
   6   chr6_37865491     ZHar    G    C        0      0        2 
   6   chr6_37865491   Sample    G    C        0      0        2 
   6   chr6_37885389     AAsi    G    T        0      0        2 
   6   chr6_37885389     AKia    G    T        0      0        2 
   6   chr6_37885389     AOna    G    T        0      0        2 
   6   chr6_37885389     ASom    G    T        1      2        2 
   6   chr6_37885389     HCab    G    T        0      0        2 
   6   chr6_37885389     HPrz    G    T        0      0        2 
   6   chr6_37885389     ZBoe    G    T        0      0        2 
   6   chr6_37885389     ZGre    G    T        0      0        2 
   6   chr6_37885389     ZHar    G    T        0      0        2 
   6   chr6_37885389   Sample    G    T        0      0        2 
   6   chr6_37905452     AAsi    T    G        0      0        2 
   6   chr6_37905452     AKia    T    G        0      0        2 
   6   chr6_37905452     AOna    T    G        0      0        2 
   6   chr6_37905452     ASom    T    G        0      0        2 
   6   chr6_37905452     HCab    T    G        1      2        2 
   6   chr6_37905452     HPrz    T    G        1      2        2 
   6   chr6_37905452     ZBoe    T    G        0      0        2 
   6   chr6_37905452     ZGre    T    G        0      0        2 
   6   chr6_37905452     ZHar    T    G        0      0        2 
   6   chr6_37905452   Sample    T    G        1      2        2 
   6   chr6_37985191     AAsi    A    C        0      0        2 
   6   chr6_37985191     AKia    A    C        0      0        2 
   6   chr6_37985191     AOna    A    C        0      0        2 
   6   chr6_37985191     ASom    A    C        0      0        2 
   6   chr6_37985191     HCab    A    C        0      0        2 
   6   chr6_37985191     HPrz    A    C        0      0        2 
   6   chr6_37985191     ZBoe    A    C        0      0        2 
   6   chr6_37985191     ZGre    A    C        0      0        2 
   6   chr6_37985191     ZHar    A    C        1      2        2 
   6   chr6_37985191   Sample    A    C        0      0        2 
   6   chr6_38020621     AAsi    G    C        0      0        2 
   6   chr6_38020621     AKia    G    C        0      0        2 
   6   chr6_38020621     AOna    G    C        0      0        2 
   6   chr6_38020621     ASom    G    C        0      0        2 
   6   chr6_38020621     HCab    G    C        1      2        2 
   6   chr6_38020621     HPrz    G    C        1      2        2 
   6   chr6_38020621     ZBoe    G    C        0      0        2 
   6   chr6_38020621     ZGre    G    C        0      0        2 
   6   chr6_38020621     ZHar    G    C        0      0        2 
   6   chr6_38020621   Sample    G    C        1      2        2 
   6   chr6_38030374     AAsi    G    T        0      0        2 
   6   chr6_38030374     AKia    G    T        0      0        2 
   6   chr6_38030374     AOna    G    T        0      0        2 
   6   chr6_38030374     ASom    G    T        0      0        2 
   6   chr6_38030374     HCab    G    T        0      0        2 
   6   chr6_38030374     HPrz    G    T      0.5      1        2 
   6   chr6_38030374     ZBoe    G    T        0      0        2 
   6   chr6_38030374     ZGre    G    T        0      0        2 
   6   chr6_38030374     ZHar    G    T        0      0        2 
   6   chr6_38030374   Sample    G    T        0      0        2 
   6   chr6_38045106     AAsi    T    G        0      0        2 
   6   chr6_38045106     AKia    T    G        0      0        2 
   6   chr6_38045106     AOna    T    G        0      0        2 
   6   chr6_38045106     ASom    T    G        0      0        2 
   6   chr6_38045106     HCab    T    G        1      2        2 
   6   chr6_38045106     HPrz    T    G      0.5      1        2 
   6   chr6_38045106     ZBoe    T    G        0      0        2 
   6   chr6_38045106     ZGre    T    G        0      0        2 
   6   chr6_38045106     ZHar    T    G        0      0        2 
   6   chr6_38045106   Sample    T    G        0      0        2 
   6   chr6_38045472     AAsi    G    C        1      2        2 
   6   chr6_38045472     AKia    G    C        1      2        2 
   6   chr6_38045472     AOna    G    C      0.5      1        2 
   6   chr6_38045472     ASom    G    C        1      2        2 
   6   chr6_38045472     HCab    G    C        0      0        2 
   6   chr6_38045472     HPrz    G    C        0      0        2 
   6   chr6_38045472     ZBoe    G    C        0      0        2 
   6   chr6_38045472     ZGre    G    C        0      0        2 
   6   chr6_38045472     ZHar    G    C        0      0        2 
   6   chr6_38045472   Sample    G    C        0      0        2 
   6   chr6_38051507     AAsi    C    G        0      0        2 
   6   chr6_38051507     AKia    C    G        0      0        2 
   6   chr6_38051507     AOna    C    G        0      0        2 
   6   chr6_38051507     ASom    C    G        0      0        2 
   6   chr6_38051507     HCab    C    G        0      0        2 
   6   chr6_38051507     HPrz    C    G        0      0        2 
   6   chr6_38051507     ZBoe    C    G        0      0        2 
   6   chr6_38051507     ZGre    C    G        1      2        2 
   6   chr6_38051507     ZHar    C    G        0      0        2 
   6   chr6_38051507   Sample    C    G        0      0        2 
   6   chr6_38052015     AAsi    C    A        0      0        2 
   6   chr6_38052015     AKia    C    A        1      2        2 
   6   chr6_38052015     AOna    C    A      0.5      1        2 
   6   chr6_38052015     ASom    C    A        0      0        2 
   6   chr6_38052015     HCab    C    A        1      2        2 
   6   chr6_38052015     HPrz    C    A        1      2        2 
   6   chr6_38052015     ZBoe    C    A        0      0        2 
   6   chr6_38052015     ZGre    C    A        0      0        2 
   6   chr6_38052015     ZHar    C    A        0      0        2 
   6   chr6_38052015   Sample    C    A        1      2        2 
   6   chr6_38071111     AAsi    G    T        0      0        2 
   6   chr6_38071111     AKia    G    T        0      0        2 
   6   chr6_38071111     AOna    G    T        0      0        2 
   6   chr6_38071111     ASom    G    T        0      0        2 
   6   chr6_38071111     HCab    G    T        1      2        2 
   6   chr6_38071111     HPrz    G    T        1      2        2 
   6   chr6_38071111     ZBoe    G    T        0      0        2 
   6   chr6_38071111     ZGre    G    T        0      0        2 
   6   chr6_38071111     ZHar    G    T        0      0        2 
   6   chr6_38071111   Sample    G    T        1      2        2 
   6   chr6_38128598     AAsi    A    T        0      0        2 
   6   chr6_38128598     AKia    A    T        0      0        2 
   6   chr6_38128598     AOna    A    T        0      0        2 
   6   chr6_38128598     ASom    A    T        0      0        2 
   6   chr6_38128598     HCab    A    T        1      2        2 
   6   chr6_38128598     HPrz    A    T        1      2        2 
   6   chr6_38128598     ZBoe    A    T        0      0        2 
   6   chr6_38128598     ZGre    A    T        0      0        2 
   6   chr6_38128598     ZHar    A    T        0      0        2 
   6   chr6_38128598   Sample    A    T        1      2        2 
   6   chr6_38131748     AAsi    C    A        0      0        2 
   6   chr6_38131748     AKia    C    A        0      0        2 
   6   chr6_38131748     AOna    C    A        0      0        2 
   6   chr6_38131748     ASom    C    A        0      0        2 
   6   chr6_38131748     HCab    C    A        0      0        2 
   6   chr6_38131748     HPrz    C    A        0      0        2 
   6   chr6_38131748     ZBoe    C    A        0      0        2 
   6   chr6_38131748     ZGre    C    A        1      2        2 
   6   chr6_38131748     ZHar    C    A        0      0        2 
   6   chr6_38131748   Sample    C    A        0      0        2 
   6   chr6_38141710     AAsi    T    A        0      0        2 
   6   chr6_38141710     AKia    T    A        0      0        2 
   6   chr6_38141710     AOna    T    A        0      0        2 
   6   chr6_38141710     ASom    T    A        0      0        2 
   6   chr6_38141710     HCab    T    A        1      2        2 
   6   chr6_38141710     HPrz    T    A        1      2        2 
   6   chr6_38141710     ZBoe    T    A        0      0        2 
   6   chr6_38141710     ZGre    T    A        0      0        2 
   6   chr6_38141710     ZHar    T    A        0      0        2 
   6   chr6_38141710   Sample    T    A        1      2        2 
   6   chr6_38173897     AAsi    A    C        0      0        2 
   6   chr6_38173897     AKia    A    C        0      0        2 
   6   chr6_38173897     AOna    A    C        0      0        2 
   6   chr6_38173897     ASom    A    C        0      0        2 
   6   chr6_38173897     HCab    A    C        1      2        2 
   6   chr6_38173897     HPrz    A    C        1      2        2 
   6   chr6_38173897     ZBoe    A    C        0      0        2 
   6   chr6_38173897     ZGre    A    C        0      0        2 
   6   chr6_38173897     ZHar    A    C        0      0        2 
   6   chr6_38173897   Sample    A    C        1      2        2 
   6   chr6_38212890     AAsi    C    G        0      0        2 
   6   chr6_38212890     AKia    C    G        1      2        2 
   6   chr6_38212890     AOna    C    G        0      0        2 
   6   chr6_38212890     ASom    C    G        0      0        2 
   6   chr6_38212890     HCab    C    G        0      0        2 
   6   chr6_38212890     HPrz    C    G        0      0        2 
   6   chr6_38212890     ZBoe    C    G        0      0        2 
   6   chr6_38212890     ZGre    C    G        0      0        2 
   6   chr6_38212890     ZHar    C    G        0      0        2 
   6   chr6_38212890   Sample    C    G        0      0        2 
   6   chr6_38215353     AAsi    C    A        0      0        2 
   6   chr6_38215353     AKia    C    A        0      0        2 
   6   chr6_38215353     AOna    C    A        0      0        2 
   6   chr6_38215353     ASom    C    A        0      0        2 
   6   chr6_38215353     HCab    C    A        1      2        2 
   6   chr6_38215353     HPrz    C    A      0.5      1        2 
   6   chr6_38215353     ZBoe    C    A        0      0        2 
   6   chr6_38215353     ZGre    C    A        0      0        2 
   6   chr6_38215353     ZHar    C    A        0      0        2 
   6   chr6_38215353   Sample    C    A        1      2        2 
   6   chr6_38222767     AAsi    C    G        0      0        2 
   6   chr6_38222767     AKia    C    G        0      0        2 
   6   chr6_38222767     AOna    C    G        0      0        2 
   6   chr6_38222767     ASom    C    G        0      0        2 
   6   chr6_38222767     HCab    C    G        0      0        2 
   6   chr6_38222767     HPrz    C    G        0      0        2 
   6   chr6_38222767     ZBoe    C    G        0      0        2 
   6   chr6_38222767     ZGre    C    G        1      2        2 
   6   chr6_38222767     ZHar    C    G        0      0        2 
   6   chr6_38222767   Sample    C    G        0      0        2 
   6   chr6_38243633     AAsi    C    G        0      0        2 
   6   chr6_38243633     AKia    C    G        0      0        2 
   6   chr6_38243633     AOna    C    G        0      0        2 
   6   chr6_38243633     ASom    C    G        0      0        2 
   6   chr6_38243633     HCab    C    G      0.5      1        2 
   6   chr6_38243633     HPrz    C    G      0.5      1        2 
   6   chr6_38243633     ZBoe    C    G        0      0        2 
   6   chr6_38243633     ZGre    C    G        0      0        2 
   6   chr6_38243633     ZHar    C    G        0      0        2 
   6   chr6_38243633   Sample    C    G        0      0        2 
   6   chr6_38324049     AAsi    G    T        0      0        2 
   6   chr6_38324049     AKia    G    T        0      0        2 
   6   chr6_38324049     AOna    G    T        0      0        2 
   6   chr6_38324049     ASom    G    T      0.5      1        2 
   6   chr6_38324049     HCab    G    T        0      0        2 
   6   chr6_38324049     HPrz    G    T        0      0        2 
   6   chr6_38324049     ZBoe    G    T        0      0        2 
   6   chr6_38324049     ZGre    G    T        0      0        2 
   6   chr6_38324049     ZHar    G    T        0      0        2 
   6   chr6_38324049   Sample    G    T        0      0        2 
   6   chr6_38330764     AAsi    A    C        1      2        2 
   6   chr6_38330764     AKia    A    C        1      2        2 
   6   chr6_38330764     AOna    A    C        1      2        2 
   6   chr6_38330764     ASom    A    C        1      2        2 
   6   chr6_38330764     HCab    A    C        0      0        2 
   6   chr6_38330764     HPrz    A    C        0      0        2 
   6   chr6_38330764     ZBoe    A    C        0      0        2 
   6   chr6_38330764     ZGre    A    C        0      0        2 
   6   chr6_38330764     ZHar    A    C        0      0        2 
   6   chr6_38330764   Sample    A    C        0      0        2 
   6   chr6_38342403     AAsi    G    C        0      0        2 
   6   chr6_38342403     AKia    G    C        0      0        2 
   6   chr6_38342403     AOna    G    C        0      0        2 
   6   chr6_38342403     ASom    G    C        0      0        2 
   6   chr6_38342403     HCab    G    C        0      0        2 
   6   chr6_38342403     HPrz    G    C        0      0        2 
   6   chr6_38342403     ZBoe    G    C        1      2        2 
   6   chr6_38342403     ZGre    G    C        0      0        2 
   6   chr6_38342403     ZHar    G    C        0      0        2 
   6   chr6_38342403   Sample    G    C        0      0        2 
   6   chr6_38427832     AAsi    C    A        0      0        2 
   6   chr6_38427832     AKia    C    A        0      0        2 
   6   chr6_38427832     AOna    C    A        0      0        2 
   6   chr6_38427832     ASom    C    A        0      0        2 
   6   chr6_38427832     HCab    C    A        1      2        2 
   6   chr6_38427832     HPrz    C    A      0.5      1        2 
   6   chr6_38427832     ZBoe    C    A        0      0        2 
   6   chr6_38427832     ZGre    C    A        0      0        2 
   6   chr6_38427832     ZHar    C    A        0      0        2 
   6   chr6_38427832   Sample    C    A        1      2        2 
   6   chr6_38427866     AAsi    C    G        0      0        2 
   6   chr6_38427866     AKia    C    G        0      0        2 
   6   chr6_38427866     AOna    C    G        0      0        2 
   6   chr6_38427866     ASom    C    G        0      0        2 
   6   chr6_38427866     HCab    C    G        1      2        2 
   6   chr6_38427866     HPrz    C    G        1      2        2 
   6   chr6_38427866     ZBoe    C    G        0      0        2 
   6   chr6_38427866     ZGre    C    G        0      0        2 
   6   chr6_38427866     ZHar    C    G        0      0        2 
   6   chr6_38427866   Sample    C    G        1      2        2 
   6   chr6_38438004     AAsi    C    A        0      0        2 
   6   chr6_38438004     AKia    C    A        1      2        2 
   6   chr6_38438004     AOna    C    A        0      0        2 
   6   chr6_38438004     ASom    C    A        0      0        2 
   6   chr6_38438004     HCab    C    A        0      0        2 
   6   chr6_38438004     HPrz    C    A        0      0        2 
   6   chr6_38438004     ZBoe    C    A        0      0        2 
   6   chr6_38438004     ZGre    C    A        0      0        2 
   6   chr6_38438004     ZHar    C    A        0      0        2 
   6   chr6_38438004   Sample    C    A        0      0        2 
   6   chr6_38440263     AAsi    G    C        0      0        2 
   6   chr6_38440263     AKia    G    C        0      0        2 
   6   chr6_38440263     AOna    G    C        0      0        2 
   6   chr6_38440263     ASom    G    C        0      0        2 
   6   chr6_38440263     HCab    G    C        0      0        2 
   6   chr6_38440263     HPrz    G    C        0      0        2 
   6   chr6_38440263     ZBoe    G    C        1      2        2 
   6   chr6_38440263     ZGre    G    C        1      2        2 
   6   chr6_38440263     ZHar    G    C        1      2        2 
   6   chr6_38440263   Sample    G    C        0      0        2 
   6   chr6_38442610     AAsi    A    C      0.5      1        2 
   6   chr6_38442610     AKia    A    C        0      0        2 
   6   chr6_38442610     AOna    A    C        0      0        2 
   6   chr6_38442610     ASom    A    C        0      0        2 
   6   chr6_38442610     HCab    A    C        0      0        2 
   6   chr6_38442610     HPrz    A    C        0      0        2 
   6   chr6_38442610     ZBoe    A    C        0      0        2 
   6   chr6_38442610     ZGre    A    C        0      0        2 
   6   chr6_38442610     ZHar    A    C        0      0        2 
   6   chr6_38442610   Sample    A    C        0      0        2 
   6   chr6_38451744     AAsi    T    G        0      0        2 
   6   chr6_38451744     AKia    T    G        0      0        2 
   6   chr6_38451744     AOna    T    G        1      2        2 
   6   chr6_38451744     ASom    T    G        0      0        2 
   6   chr6_38451744     HCab    T    G        0      0        2 
   6   chr6_38451744     HPrz    T    G        0      0        2 
   6   chr6_38451744     ZBoe    T    G        0      0        2 
   6   chr6_38451744     ZGre    T    G        0      0        2 
   6   chr6_38451744     ZHar    T    G        0      0        2 
   6   chr6_38451744   Sample    T    G        0      0        2 
   6   chr6_38462803     AAsi    T    G        1      2        2 
   6   chr6_38462803     AKia    T    G        0      0        2 
   6   chr6_38462803     AOna    T    G        0      0        2 
   6   chr6_38462803     ASom    T    G        1      2        2 
   6   chr6_38462803     HCab    T    G        1      2        2 
   6   chr6_38462803     HPrz    T    G        1      2        2 
   6   chr6_38462803     ZBoe    T    G        0      0        2 
   6   chr6_38462803     ZGre    T    G        0      0        2 
   6   chr6_38462803     ZHar    T    G        0      0        2 
   6   chr6_38462803   Sample    T    G        1      2        2 
   6   chr6_38553110     AAsi    G    T        0      0        2 
   6   chr6_38553110     AKia    G    T        0      0        2 
   6   chr6_38553110     AOna    G    T        0      0        2 
   6   chr6_38553110     ASom    G    T        0      0        2 
   6   chr6_38553110     HCab    G    T        0      0        2 
   6   chr6_38553110     HPrz    G    T        0      0        2 
   6   chr6_38553110     ZBoe    G    T      0.5      1        2 
   6   chr6_38553110     ZGre    G    T        0      0        2 
   6   chr6_38553110     ZHar    G    T        0      0        2 
   6   chr6_38553110   Sample    G    T        0      0        2 
   6   chr6_38559976     AAsi    A    T        0      0        2 
   6   chr6_38559976     AKia    A    T        0      0        2 
   6   chr6_38559976     AOna    A    T        0      0        2 
   6   chr6_38559976     ASom    A    T        0      0        2 
   6   chr6_38559976     HCab    A    T        1      2        2 
   6   chr6_38559976     HPrz    A    T        1      2        2 
   6   chr6_38559976     ZBoe    A    T        0      0        2 
   6   chr6_38559976     ZGre    A    T        0      0        2 
   6   chr6_38559976     ZHar    A    T        0      0        2 
   6   chr6_38559976   Sample    A    T        1      2        2 
   6   chr6_38589434     AAsi    C    G        0      0        2 
   6   chr6_38589434     AKia    C    G        0      0        2 
   6   chr6_38589434     AOna    C    G      0.5      1        2 
   6   chr6_38589434     ASom    C    G        0      0        2 
   6   chr6_38589434     HCab    C    G        0      0        2 
   6   chr6_38589434     HPrz    C    G        0      0        2 
   6   chr6_38589434     ZBoe    C    G        0      0        2 
   6   chr6_38589434     ZGre    C    G        0      0        2 
   6   chr6_38589434     ZHar    C    G        0      0        2 
   6   chr6_38589434   Sample    C    G        0      0        2 
   6   chr6_38593740     AAsi    T    G        0      0        2 
   6   chr6_38593740     AKia    T    G        0      0        2 
   6   chr6_38593740     AOna    T    G        0      0        2 
   6   chr6_38593740     ASom    T    G        0      0        2 
   6   chr6_38593740     HCab    T    G        0      0        2 
   6   chr6_38593740     HPrz    T    G        0      0        2 
   6   chr6_38593740     ZBoe    T    G        0      0        2 
   6   chr6_38593740     ZGre    T    G        1      2        2 
   6   chr6_38593740     ZHar    T    G        0      0        2 
   6   chr6_38593740   Sample    T    G        0      0        2 
   6   chr6_38596034     AAsi    C    A        0      0        2 
   6   chr6_38596034     AKia    C    A        0      0        2 
   6   chr6_38596034     AOna    C    A        0      0        2 
   6   chr6_38596034     ASom    C    A        0      0        2 
   6   chr6_38596034     HCab    C    A        0      0        2 
   6   chr6_38596034     HPrz    C    A        0      0        2 
   6   chr6_38596034     ZBoe    C    A        0      0        2 
   6   chr6_38596034     ZGre    C    A        0      0        2 
   6   chr6_38596034     ZHar    C    A      0.5      1        2 
   6   chr6_38596034   Sample    C    A        0      0        2 
   6   chr6_38610015     AAsi    C    G        0      0        2 
   6   chr6_38610015     AKia    C    G        0      0        2 
   6   chr6_38610015     AOna    C    G        0      0        2 
   6   chr6_38610015     ASom    C    G        0      0        2 
   6   chr6_38610015     HCab    C    G        0      0        2 
   6   chr6_38610015     HPrz    C    G        0      0        2 
   6   chr6_38610015     ZBoe    C    G        0      0        2 
   6   chr6_38610015     ZGre    C    G        0      0        2 
   6   chr6_38610015     ZHar    C    G      0.5      1        2 
   6   chr6_38610015   Sample    C    G        0      0        2 
   6   chr6_38661956     AAsi    A    C        0      0        2 
   6   chr6_38661956     AKia    A    C        0      0        2 
   6   chr6_38661956     AOna    A    C      0.5      1        2 
   6   chr6_38661956     ASom    A    C        0      0        2 
   6   chr6_38661956     HCab    A    C        0      0        2 
   6   chr6_38661956     HPrz    A    C        0      0        2 
   6   chr6_38661956     ZBoe    A    C        0      0        2 
   6   chr6_38661956     ZGre    A    C        0      0        2 
   6   chr6_38661956     ZHar    A    C        0      0        2 
   6   chr6_38661956   Sample    A    C        0      0        2 
   6   chr6_38680810     AAsi    G    T        0      0        2 
   6   chr6_38680810     AKia    G    T        0      0        2 
   6   chr6_38680810     AOna    G    T        0      0        2 
   6   chr6_38680810     ASom    G    T        0      0        2 
   6   chr6_38680810     HCab    G    T        0      0        2 
   6   chr6_38680810     HPrz    G    T        0      0        2 
   6   chr6_38680810     ZBoe    G    T        0      0        2 
   6   chr6_38680810     ZGre    G    T        0      0        2 
   6   chr6_38680810     ZHar    G    T      0.5      1        2 
   6   chr6_38680810   Sample    G    T        0      0        2 
   6   chr6_38701516     AAsi    G    C        0      0        2 
   6   chr6_38701516     AKia    G    C        0      0        2 
   6   chr6_38701516     AOna    G    C        0      0        2 
   6   chr6_38701516     ASom    G    C        0      0        2 
   6   chr6_38701516     HCab    G    C        0      0        2 
   6   chr6_38701516     HPrz    G    C      0.5      1        2 
   6   chr6_38701516     ZBoe    G    C        0      0        2 
   6   chr6_38701516     ZGre    G    C        0      0        2 
   6   chr6_38701516     ZHar    G    C        0      0        2 
   6   chr6_38701516   Sample    G    C        0      0        2 
   6   chr6_38709593     AAsi    A    T        0      0        2 
   6   chr6_38709593     AKia    A    T        0      0        2 
   6   chr6_38709593     AOna    A    T      0.5      1        2 
   6   chr6_38709593     ASom    A    T        0      0        2 
   6   chr6_38709593     HCab    A    T        0      0        2 
   6   chr6_38709593     HPrz    A    T        0      0        2 
   6   chr6_38709593     ZBoe    A    T        0      0        2 
   6   chr6_38709593     ZGre    A    T        0      0        2 
   6   chr6_38709593     ZHar    A    T        0      0        2 
   6   chr6_38709593   Sample    A    T        0      0        2 
   6   chr6_38717169     AAsi    G    C        0      0        2 
   6   chr6_38717169     AKia    G    C        0      0        2 
   6   chr6_38717169     AOna    G    C        0      0        2 
   6   chr6_38717169     ASom    G    C        0      0        2 
   6   chr6_38717169     HCab    G    C        1      2        2 
   6   chr6_38717169     HPrz    G    C        1      2        2 
   6   chr6_38717169     ZBoe    G    C        0      0        2 
   6   chr6_38717169     ZGre    G    C        0      0        2 
   6   chr6_38717169     ZHar    G    C        0      0        2 
   6   chr6_38717169   Sample    G    C        1      2        2 
   6   chr6_38719888     AAsi    C    G        0      0        2 
   6   chr6_38719888     AKia    C    G        0      0        2 
   6   chr6_38719888     AOna    C    G        0      0        2 
   6   chr6_38719888     ASom    C    G        0      0        2 
   6   chr6_38719888     HCab    C    G        0      0        2 
   6   chr6_38719888     HPrz    C    G        0      0        2 
   6   chr6_38719888     ZBoe    C    G      0.5      1        2 
   6   chr6_38719888     ZGre    C    G        0      0        2 
   6   chr6_38719888     ZHar    C    G        0      0        2 
   6   chr6_38719888   Sample    C    G        0      0        2 
   6   chr6_38727592     AAsi    A    C        0      0        2 
   6   chr6_38727592     AKia    A    C        0      0        2 
   6   chr6_38727592     AOna    A    C        0      0        2 
   6   chr6_38727592     ASom    A    C        0      0        2 
   6   chr6_38727592     HCab    A    C        1      2        2 
   6   chr6_38727592     HPrz    A    C        1      2        2 
   6   chr6_38727592     ZBoe    A    C        0      0        2 
   6   chr6_38727592     ZGre    A    C        0      0        2 
   6   chr6_38727592     ZHar    A    C        0      0        2 
   6   chr6_38727592   Sample    A    C        1      2        2 
   6   chr6_38746254     AAsi    G    C        0      0        2 
   6   chr6_38746254     AKia    G    C      0.5      1        2 
   6   chr6_38746254     AOna    G    C      0.5      1        2 
   6   chr6_38746254     ASom    G    C        0      0        2 
   6   chr6_38746254     HCab    G    C        0      0        2 
   6   chr6_38746254     HPrz    G    C        0      0        2 
   6   chr6_38746254     ZBoe    G    C        0      0        2 
   6   chr6_38746254     ZGre    G    C        0      0        2 
   6   chr6_38746254     ZHar    G    C        0      0        2 
   6   chr6_38746254   Sample    G    C        0      0        2 
   6   chr6_38751462     AAsi    A    C        1      2        2 
   6   chr6_38751462     AKia    A    C        0      0        2 
   6   chr6_38751462     AOna    A    C        0      0        2 
   6   chr6_38751462     ASom    A    C        0      0        2 
   6   chr6_38751462     HCab    A    C        1      2        2 
   6   chr6_38751462     HPrz    A    C        1      2        2 
   6   chr6_38751462     ZBoe    A    C        0      0        2 
   6   chr6_38751462     ZGre    A    C        0      0        2 
   6   chr6_38751462     ZHar    A    C        0      0        2 
   6   chr6_38751462   Sample    A    C        1      2        2 
   6   chr6_38778830     AAsi    A    T        0      0        2 
   6   chr6_38778830     AKia    A    T        0      0        2 
   6   chr6_38778830     AOna    A    T        0      0        2 
   6   chr6_38778830     ASom    A    T        0      0        2 
   6   chr6_38778830     HCab    A    T        1      2        2 
   6   chr6_38778830     HPrz    A    T        1      2        2 
   6   chr6_38778830     ZBoe    A    T        0      0        2 
   6   chr6_38778830     ZGre    A    T        0      0        2 
   6   chr6_38778830     ZHar    A    T        0      0        2 
   6   chr6_38778830   Sample    A    T        1      2        2 
   6   chr6_38820169     AAsi    T    G        0      0        2 
   6   chr6_38820169     AKia    T    G      0.5      1        2 
   6   chr6_38820169     AOna    T    G        0      0        2 
   6   chr6_38820169     ASom    T    G        0      0        2 
   6   chr6_38820169     HCab    T    G        0      0        2 
   6   chr6_38820169     HPrz    T    G        0      0        2 
   6   chr6_38820169     ZBoe    T    G        0      0        2 
   6   chr6_38820169     ZGre    T    G        0      0        2 
   6   chr6_38820169     ZHar    T    G        0      0        2 
   6   chr6_38820169   Sample    T    G        0      0        2 
   6   chr6_38885945     AAsi    C    G        0      0        2 
   6   chr6_38885945     AKia    C    G        0      0        2 
   6   chr6_38885945     AOna    C    G        0      0        2 
   6   chr6_38885945     ASom    C    G        0      0        2 
   6   chr6_38885945     HCab    C    G        1      2        2 
   6   chr6_38885945     HPrz    C    G        0      0        2 
   6   chr6_38885945     ZBoe    C    G        0      0        2 
   6   chr6_38885945     ZGre    C    G        0      0        2 
   6   chr6_38885945     ZHar    C    G        0      0        2 
   6   chr6_38885945   Sample    C    G        0      0        2 
   6   chr6_38895377     AAsi    A    C        0      0        2 
   6   chr6_38895377     AKia    A    C        0      0        2 
   6   chr6_38895377     AOna    A    C        0      0        2 
   6   chr6_38895377     ASom    A    C        0      0        2 
   6   chr6_38895377     HCab    A    C        0      0        2 
   6   chr6_38895377     HPrz    A    C        0      0        2 
   6   chr6_38895377     ZBoe    A    C      0.5      1        2 
   6   chr6_38895377     ZGre    A    C        0      0        2 
   6   chr6_38895377     ZHar    A    C        0      0        2 
   6   chr6_38895377   Sample    A    C        0      0        2 
   6   chr6_38897297     AAsi    T    A        0      0        2 
   6   chr6_38897297     AKia    T    A        0      0        2 
   6   chr6_38897297     AOna    T    A        0      0        2 
   6   chr6_38897297     ASom    T    A        0      0        2 
   6   chr6_38897297     HCab    T    A        0      0        2 
   6   chr6_38897297     HPrz    T    A        0      0        2 
   6   chr6_38897297     ZBoe    T    A        1      2        2 
   6   chr6_38897297     ZGre    T    A        0      0        2 
   6   chr6_38897297     ZHar    T    A        1      2        2 
   6   chr6_38897297   Sample    T    A        0      0        2 
   6   chr6_38985986     AAsi    G    C        0      0        2 
   6   chr6_38985986     AKia    G    C        0      0        2 
   6   chr6_38985986     AOna    G    C        0      0        2 
   6   chr6_38985986     ASom    G    C        0      0        2 
   6   chr6_38985986     HCab    G    C        1      2        2 
   6   chr6_38985986     HPrz    G    C        1      2        2 
   6   chr6_38985986     ZBoe    G    C        0      0        2 
   6   chr6_38985986     ZGre    G    C        0      0        2 
   6   chr6_38985986     ZHar    G    C        0      0        2 
   6   chr6_38985986   Sample    G    C        1      2        2 
   6   chr6_38987246     AAsi    A    C        0      0        2 
   6   chr6_38987246     AKia    A    C        0      0        2 
   6   chr6_38987246     AOna    A    C      0.5      1        2 
   6   chr6_38987246     ASom    A    C        0      0        2 
   6   chr6_38987246     HCab    A    C        0      0        2 
   6   chr6_38987246     HPrz    A    C        0      0        2 
   6   chr6_38987246     ZBoe    A    C        0      0        2 
   6   chr6_38987246     ZGre    A    C        0      0        2 
   6   chr6_38987246     ZHar    A    C        0      0        2 
   6   chr6_38987246   Sample    A    C        0      0        2 
   6   chr6_38997529     AAsi    C    A        0      0        2 
   6   chr6_38997529     AKia    C    A        0      0        2 
   6   chr6_38997529     AOna    C    A        0      0        2 
   6   chr6_38997529     ASom    C    A        0      0        2 
   6   chr6_38997529     HCab    C    A        0      0        2 
   6   chr6_38997529     HPrz    C    A        0      0        2 
   6   chr6_38997529     ZBoe    C    A        0      0        2 
   6   chr6_38997529     ZGre    C    A        0      0        2 
   6   chr6_38997529     ZHar    C    A        1      2        2 
   6   chr6_38997529   Sample    C    A        0      0        2 
   6   chr6_39080395     AAsi    G    T        0      0        2 
   6   chr6_39080395     AKia    G    T        1      2        2 
   6   chr6_39080395     AOna    G    T        0      0        2 
   6   chr6_39080395     ASom    G    T        0      0        2 
   6   chr6_39080395     HCab    G    T        0      0        2 
   6   chr6_39080395     HPrz    G    T        0      0        2 
   6   chr6_39080395     ZBoe    G    T        0      0        2 
   6   chr6_39080395     ZGre    G    T        0      0        2 
   6   chr6_39080395     ZHar    G    T        0      0        2 
   6   chr6_39080395   Sample    G    T        0      0        2 
   6   chr6_39089929     AAsi    T    G        0      0        2 
   6   chr6_39089929     AKia    T    G        0      0        2 
   6   chr6_39089929     AOna    T    G        0      0        2 
   6   chr6_39089929     ASom    T    G        0      0        2 
   6   chr6_39089929     HCab    T    G        0      0        2 
   6   chr6_39089929     HPrz    T    G        0      0        2 
   6   chr6_39089929     ZBoe    T    G        1      2        2 
   6   chr6_39089929     ZGre    T    G        1      2        2 
   6   chr6_39089929     ZHar    T    G        1      2        2 
   6   chr6_39089929   Sample    T    G        0      0        2 
   6   chr6_39141194     AAsi    C    A        0      0        2 
   6   chr6_39141194     AKia    C    A        0      0        2 
   6   chr6_39141194     AOna    C    A        0      0        2 
   6   chr6_39141194     ASom    C    A        0      0        2 
   6   chr6_39141194     HCab    C    A        1      2        2 
   6   chr6_39141194     HPrz    C    A        1      2        2 
   6   chr6_39141194     ZBoe    C    A        0      0        2 
   6   chr6_39141194     ZGre    C    A        0      0        2 
   6   chr6_39141194     ZHar    C    A        0      0        2 
   6   chr6_39141194   Sample    C    A        1      2        2 
   6   chr6_39151697     AAsi    A    T        0      0        2 
   6   chr6_39151697     AKia    A    T        0      0        2 
   6   chr6_39151697     AOna    A    T        0      0        2 
   6   chr6_39151697     ASom    A    T        0      0        2 
   6   chr6_39151697     HCab    A    T        1      2        2 
   6   chr6_39151697     HPrz    A    T        1      2        2 
   6   chr6_39151697     ZBoe    A    T        0      0        2 
   6   chr6_39151697     ZGre    A    T        0      0        2 
   6   chr6_39151697     ZHar    A    T        0      0        2 
   6   chr6_39151697   Sample    A    T        1      2        2 
   6   chr6_39175016     AAsi    G    T      0.5      1        2 
   6   chr6_39175016     AKia    G    T        0      0        2 
   6   chr6_39175016     AOna    G    T        0      0        2 
   6   chr6_39175016     ASom    G    T        0      0        2 
   6   chr6_39175016     HCab    G    T        0      0        2 
   6   chr6_39175016     HPrz    G    T        0      0        2 
   6   chr6_39175016     ZBoe    G    T        0      0        2 
   6   chr6_39175016     ZGre    G    T        0      0        2 
   6   chr6_39175016     ZHar    G    T        0      0        2 
   6   chr6_39175016   Sample    G    T        0      0        2 
   6   chr6_39217205     AAsi    T    G        0      0        2 
   6   chr6_39217205     AKia    T    G        0      0        2 
   6   chr6_39217205     AOna    T    G        0      0        2 
   6   chr6_39217205     ASom    T    G        0      0        2 
   6   chr6_39217205     HCab    T    G        1      2        2 
   6   chr6_39217205     HPrz    T    G        0      0        2 
   6   chr6_39217205     ZBoe    T    G        0      0        2 
   6   chr6_39217205     ZGre    T    G        0      0        2 
   6   chr6_39217205     ZHar    T    G        0      0        2 
   6   chr6_39217205   Sample    T    G        0      0        2 
   6   chr6_39224597     AAsi    T    A        0      0        2 
   6   chr6_39224597     AKia    T    A        0      0        2 
   6   chr6_39224597     AOna    T    A        0      0        2 
   6   chr6_39224597     ASom    T    A        0      0        2 
   6   chr6_39224597     HCab    T    A        0      0        2 
   6   chr6_39224597     HPrz    T    A      0.5      1        2 
   6   chr6_39224597     ZBoe    T    A        0      0        2 
   6   chr6_39224597     ZGre    T    A        0      0        2 
   6   chr6_39224597     ZHar    T    A        0      0        2 
   6   chr6_39224597   Sample    T    A        1      2        2 
   6   chr6_39275701     AAsi    T    G        0      0        2 
   6   chr6_39275701     AKia    T    G        0      0        2 
   6   chr6_39275701     AOna    T    G        0      0        2 
   6   chr6_39275701     ASom    T    G        0      0        2 
   6   chr6_39275701     HCab    T    G        0      0        2 
   6   chr6_39275701     HPrz    T    G        0      0        2 
   6   chr6_39275701     ZBoe    T    G        0      0        2 
   6   chr6_39275701     ZGre    T    G        0      0        2 
   6   chr6_39275701     ZHar    T    G      0.5      1        2 
   6   chr6_39275701   Sample    T    G        0      0        2 
   6   chr6_39281275     AAsi    C    A      0.5      1        2 
   6   chr6_39281275     AKia    C    A        0      0        2 
   6   chr6_39281275     AOna    C    A        0      0        2 
   6   chr6_39281275     ASom    C    A        1      2        2 
   6   chr6_39281275     HCab    C    A        0      0        2 
   6   chr6_39281275     HPrz    C    A        0      0        2 
   6   chr6_39281275     ZBoe    C    A        0      0        2 
   6   chr6_39281275     ZGre    C    A        0      0        2 
   6   chr6_39281275     ZHar    C    A        0      0        2 
   6   chr6_39281275   Sample    C    A        0      0        2 
   6   chr6_39317955     AAsi    A    C        0      0        2 
   6   chr6_39317955     AKia    A    C      0.5      1        2 
   6   chr6_39317955     AOna    A    C        0      0        2 
   6   chr6_39317955     ASom    A    C        0      0        2 
   6   chr6_39317955     HCab    A    C        0      0        2 
   6   chr6_39317955     HPrz    A    C        0      0        2 
   6   chr6_39317955     ZBoe    A    C        0      0        2 
   6   chr6_39317955     ZGre    A    C        0      0        2 
   6   chr6_39317955     ZHar    A    C        0      0        2 
   6   chr6_39317955   Sample    A    C        0      0        2 
   6   chr6_39329826     AAsi    T    G        0      0        2 
   6   chr6_39329826     AKia    T    G        0      0        2 
   6   chr6_39329826     AOna    T    G        0      0        2 
   6   chr6_39329826     ASom    T    G        0      0        2 
   6   chr6_39329826     HCab    T    G        1      2        2 
   6   chr6_39329826     HPrz    T    G        1      2        2 
   6   chr6_39329826     ZBoe    T    G        0      0        2 
   6   chr6_39329826     ZGre    T    G        0      0        2 
   6   chr6_39329826     ZHar    T    G        0      0        2 
   6   chr6_39329826   Sample    T    G        1      2        2 
   6   chr6_39373773     AAsi    T    G        0      0        2 
   6   chr6_39373773     AKia    T    G        1      2        2 
   6   chr6_39373773     AOna    T    G      0.5      1        2 
   6   chr6_39373773     ASom    T    G        0      0        2 
   6   chr6_39373773     HCab    T    G        0      0        2 
   6   chr6_39373773     HPrz    T    G        0      0        2 
   6   chr6_39373773     ZBoe    T    G        0      0        2 
   6   chr6_39373773     ZGre    T    G        0      0        2 
   6   chr6_39373773     ZHar    T    G        0      0        2 
   6   chr6_39373773   Sample    T    G        0      0        2 
   6   chr6_39407823     AAsi    A    C      0.5      1        2 
   6   chr6_39407823     AKia    A    C        0      0        2 
   6   chr6_39407823     AOna    A    C        0      0        2 
   6   chr6_39407823     ASom    A    C        0      0        2 
   6   chr6_39407823     HCab    A    C        0      0        2 
   6   chr6_39407823     HPrz    A    C        0      0        2 
   6   chr6_39407823     ZBoe    A    C        0      0        2 
   6   chr6_39407823     ZGre    A    C        0      0        2 
   6   chr6_39407823     ZHar    A    C        0      0        2 
   6   chr6_39407823   Sample    A    C        0      0        2 
   6   chr6_39410366     AAsi    G    T      0.5      1        2 
   6   chr6_39410366     AKia    G    T        0      0        2 
   6   chr6_39410366     AOna    G    T        0      0        2 
   6   chr6_39410366     ASom    G    T        0      0        2 
   6   chr6_39410366     HCab    G    T        0      0        2 
   6   chr6_39410366     HPrz    G    T        0      0        2 
   6   chr6_39410366     ZBoe    G    T        0      0        2 
   6   chr6_39410366     ZGre    G    T        0      0        2 
   6   chr6_39410366     ZHar    G    T        0      0        2 
   6   chr6_39410366   Sample    G    T        0      0        2 
   6   chr6_39439072     AAsi    T    A      0.5      1        2 
   6   chr6_39439072     AKia    T    A        0      0        2 
   6   chr6_39439072     AOna    T    A      0.5      1        2 
   6   chr6_39439072     ASom    T    A      0.5      1        2 
   6   chr6_39439072     HCab    T    A        0      0        2 
   6   chr6_39439072     HPrz    T    A        0      0        2 
   6   chr6_39439072     ZBoe    T    A        0      0        2 
   6   chr6_39439072     ZGre    T    A      0.5      1        2 
   6   chr6_39439072     ZHar    T    A      0.5      1        2 
   6   chr6_39439072   Sample    T    A        0      0        2 
   6   chr6_39446612     AAsi    T    A        0      0        2 
   6   chr6_39446612     AKia    T    A        1      2        2 
   6   chr6_39446612     AOna    T    A        0      0        2 
   6   chr6_39446612     ASom    T    A        0      0        2 
   6   chr6_39446612     HCab    T    A        0      0        2 
   6   chr6_39446612     HPrz    T    A        0      0        2 
   6   chr6_39446612     ZBoe    T    A        0      0        2 
   6   chr6_39446612     ZGre    T    A        0      0        2 
   6   chr6_39446612     ZHar    T    A        0      0        2 
   6   chr6_39446612   Sample    T    A        0      0        2 
   6   chr6_39454164     AAsi    G    T        0      0        2 
   6   chr6_39454164     AKia    G    T        0      0        2 
   6   chr6_39454164     AOna    G    T        0      0        2 
   6   chr6_39454164     ASom    G    T        0      0        2 
   6   chr6_39454164     HCab    G    T        1      2        2 
   6   chr6_39454164     HPrz    G    T        1      2        2 
   6   chr6_39454164     ZBoe    G    T        0      0        2 
   6   chr6_39454164     ZGre    G    T        0      0        2 
   6   chr6_39454164     ZHar    G    T        0      0        2 
   6   chr6_39454164   Sample    G    T        1      2        2 
   6   chr6_39480246     AAsi    C    A        0      0        2 
   6   chr6_39480246     AKia    C    A        0      0        2 
   6   chr6_39480246     AOna    C    A        0      0        2 
   6   chr6_39480246     ASom    C    A        0      0        2 
   6   chr6_39480246     HCab    C    A        1      2        2 
   6   chr6_39480246     HPrz    C    A        1      2        2 
   6   chr6_39480246     ZBoe    C    A        0      0        2 
   6   chr6_39480246     ZGre    C    A        0      0        2 
   6   chr6_39480246     ZHar    C    A        0      0        2 
   6   chr6_39480246   Sample    C    A        1      2        2 
   6   chr6_39480835     AAsi    C    A        0      0        2 
   6   chr6_39480835     AKia    C    A        0      0        2 
   6   chr6_39480835     AOna    C    A        0      0        2 
   6   chr6_39480835     ASom    C    A        0      0        2 
   6   chr6_39480835     HCab    C    A        1      2        2 
   6   chr6_39480835     HPrz    C    A        1      2        2 
   6   chr6_39480835     ZBoe    C    A        0      0        2 
   6   chr6_39480835     ZGre    C    A        0      0        2 
   6   chr6_39480835     ZHar    C    A        0      0        2 
   6   chr6_39480835   Sample    C    A        1      2        2 
   6   chr6_39481445     AAsi    A    T        1      2        2 
   6   chr6_39481445     AKia    A    T        0      0        2 
   6   chr6_39481445     AOna    A    T        0      0        2 
   6   chr6_39481445     ASom    A    T        1      2        2 
   6   chr6_39481445     HCab    A    T        0      0        2 
   6   chr6_39481445     HPrz    A    T        0      0        2 
   6   chr6_39481445     ZBoe    A    T        0      0        2 
   6   chr6_39481445     ZGre    A    T        0      0        2 
   6   chr6_39481445     ZHar    A    T        0      0        2 
   6   chr6_39481445   Sample    A    T        0      0        2 
   6   chr6_39483213     AAsi    T    G        0      0        2 
   6   chr6_39483213     AKia    T    G        0      0        2 
   6   chr6_39483213     AOna    T    G        0      0        2 
   6   chr6_39483213     ASom    T    G        0      0        2 
   6   chr6_39483213     HCab    T    G        0      0        2 
   6   chr6_39483213     HPrz    T    G        0      0        2 
   6   chr6_39483213     ZBoe    T    G      0.5      1        2 
   6   chr6_39483213     ZGre    T    G        0      0        2 
   6   chr6_39483213     ZHar    T    G        0      0        2 
   6   chr6_39483213   Sample    T    G        0      0        2 
   6   chr6_39511837     AAsi    A    C        0      0        2 
   6   chr6_39511837     AKia    A    C        0      0        2 
   6   chr6_39511837     AOna    A    C        0      0        2 
   6   chr6_39511837     ASom    A    C        0      0        2 
   6   chr6_39511837     HCab    A    C      0.5      1        2 
   6   chr6_39511837     HPrz    A    C        0      0        2 
   6   chr6_39511837     ZBoe    A    C        0      0        2 
   6   chr6_39511837     ZGre    A    C        0      0        2 
   6   chr6_39511837     ZHar    A    C        0      0        2 
   6   chr6_39511837   Sample    A    C        0      0        2 
   6   chr6_39514536     AAsi    T    G        0      0        2 
   6   chr6_39514536     AKia    T    G        0      0        2 
   6   chr6_39514536     AOna    T    G      0.5      1        2 
   6   chr6_39514536     ASom    T    G        0      0        2 
   6   chr6_39514536     HCab    T    G        0      0        2 
   6   chr6_39514536     HPrz    T    G        0      0        2 
   6   chr6_39514536     ZBoe    T    G        0      0        2 
   6   chr6_39514536     ZGre    T    G        0      0        2 
   6   chr6_39514536     ZHar    T    G        0      0        2 
   6   chr6_39514536   Sample    T    G        0      0        2 
   6   chr6_39546594     AAsi    A    C        1      2        2 
   6   chr6_39546594     AKia    A    C        0      0        2 
   6   chr6_39546594     AOna    A    C        0      0        2 
   6   chr6_39546594     ASom    A    C        1      2        2 
   6   chr6_39546594     HCab    A    C        0      0        2 
   6   chr6_39546594     HPrz    A    C        0      0        2 
   6   chr6_39546594     ZBoe    A    C        0      0        2 
   6   chr6_39546594     ZGre    A    C        0      0        2 
   6   chr6_39546594     ZHar    A    C        0      0        2 
   6   chr6_39546594   Sample    A    C        0      0        2 
   6   chr6_39554673     AAsi    G    T        0      0        2 
   6   chr6_39554673     AKia    G    T        0      0        2 
   6   chr6_39554673     AOna    G    T        0      0        2 
   6   chr6_39554673     ASom    G    T        0      0        2 
   6   chr6_39554673     HCab    G    T        1      2        2 
   6   chr6_39554673     HPrz    G    T        1      2        2 
   6   chr6_39554673     ZBoe    G    T        0      0        2 
   6   chr6_39554673     ZGre    G    T        0      0        2 
   6   chr6_39554673     ZHar    G    T        0      0        2 
   6   chr6_39554673   Sample    G    T        1      2        2 
   6   chr6_39557629     AAsi    C    A        0      0        2 
   6   chr6_39557629     AKia    C    A        0      0        2 
   6   chr6_39557629     AOna    C    A        0      0        2 
   6   chr6_39557629     ASom    C    A        0      0        2 
   6   chr6_39557629     HCab    C    A        0      0        2 
   6   chr6_39557629     HPrz    C    A        0      0        2 
   6   chr6_39557629     ZBoe    C    A        1      2        2 
   6   chr6_39557629     ZGre    C    A        0      0        2 
   6   chr6_39557629     ZHar    C    A        0      0        2 
   6   chr6_39557629   Sample    C    A        0      0        2 
   6   chr6_39600731     AAsi    A    T        0      0        2 
   6   chr6_39600731     AKia    A    T        0      0        2 
   6   chr6_39600731     AOna    A    T        0      0        2 
   6   chr6_39600731     ASom    A    T        1      2        2 
   6   chr6_39600731     HCab    A    T        0      0        2 
   6   chr6_39600731     HPrz    A    T        0      0        2 
   6   chr6_39600731     ZBoe    A    T        0      0        2 
   6   chr6_39600731     ZGre    A    T        0      0        2 
   6   chr6_39600731     ZHar    A    T        0      0        2 
   6   chr6_39600731   Sample    A    T        0      0        2 
   6   chr6_39608053     AAsi    C    G        0      0        2 
   6   chr6_39608053     AKia    C    G        0      0        2 
   6   chr6_39608053     AOna    C    G        0      0        2 
   6   chr6_39608053     ASom    C    G        0      0        2 
   6   chr6_39608053     HCab    C    G        1      2        2 
   6   chr6_39608053     HPrz    C    G        1      2        2 
   6   chr6_39608053     ZBoe    C    G        0      0        2 
   6   chr6_39608053     ZGre    C    G        0      0        2 
   6   chr6_39608053     ZHar    C    G        0      0        2 
   6   chr6_39608053   Sample    C    G        1      2        2 
   6   chr6_39614463     AAsi    G    T        0      0        2 
   6   chr6_39614463     AKia    G    T        0      0        2 
   6   chr6_39614463     AOna    G    T        0      0        2 
   6   chr6_39614463     ASom    G    T        0      0        2 
   6   chr6_39614463     HCab    G    T        0      0        2 
   6   chr6_39614463     HPrz    G    T        0      0        2 
   6   chr6_39614463     ZBoe    G    T        1      2        2 
   6   chr6_39614463     ZGre    G    T        1      2        2 
   6   chr6_39614463     ZHar    G    T        0      0        2 
   6   chr6_39614463   Sample    G    T        0      0        2 
   6   chr6_39630415     AAsi    G    T        0      0        2 
   6   chr6_39630415     AKia    G    T        0      0        2 
   6   chr6_39630415     AOna    G    T        0      0        2 
   6   chr6_39630415     ASom    G    T        0      0        2 
   6   chr6_39630415     HCab    G    T      0.5      1        2 
   6   chr6_39630415     HPrz    G    T        0      0        2 
   6   chr6_39630415     ZBoe    G    T        0      0        2 
   6   chr6_39630415     ZGre    G    T        0      0        2 
   6   chr6_39630415     ZHar    G    T        0      0        2 
   6   chr6_39630415   Sample    G    T        0      0        2 
   6   chr6_39635757     AAsi    T    G        0      0        2 
   6   chr6_39635757     AKia    T    G        0      0        2 
   6   chr6_39635757     AOna    T    G        0      0        2 
   6   chr6_39635757     ASom    T    G        0      0        2 
   6   chr6_39635757     HCab    T    G        1      2        2 
   6   chr6_39635757     HPrz    T    G        1      2        2 
   6   chr6_39635757     ZBoe    T    G      0.5      1        2 
   6   chr6_39635757     ZGre    T    G        0      0        2 
   6   chr6_39635757     ZHar    T    G        1      2        2 
   6   chr6_39635757   Sample    T    G        1      2        2 
   6   chr6_39644519     AAsi    C    G        0      0        2 
   6   chr6_39644519     AKia    C    G        0      0        2 
   6   chr6_39644519     AOna    C    G        0      0        2 
   6   chr6_39644519     ASom    C    G        1      2        2 
   6   chr6_39644519     HCab    C    G        0      0        2 
   6   chr6_39644519     HPrz    C    G        0      0        2 
   6   chr6_39644519     ZBoe    C    G        0      0        2 
   6   chr6_39644519     ZGre    C    G        0      0        2 
   6   chr6_39644519     ZHar    C    G        0      0        2 
   6   chr6_39644519   Sample    C    G        0      0        2 
   6   chr6_39672924     AAsi    T    G        0      0        2 
   6   chr6_39672924     AKia    T    G        0      0        2 
   6   chr6_39672924     AOna    T    G        0      0        2 
   6   chr6_39672924     ASom    T    G        0      0        2 
   6   chr6_39672924     HCab    T    G      0.5      1        2 
   6   chr6_39672924     HPrz    T    G        0      0        2 
   6   chr6_39672924     ZBoe    T    G        0      0        2 
   6   chr6_39672924     ZGre    T    G        0      0        2 
   6   chr6_39672924     ZHar    T    G        0      0        2 
   6   chr6_39672924   Sample    T    G        0      0        2 
   6   chr6_39677272     AAsi    G    C        0      0        2 
   6   chr6_39677272     AKia    G    C        0      0        2 
   6   chr6_39677272     AOna    G    C        0      0        2 
   6   chr6_39677272     ASom    G    C        0      0        2 
   6   chr6_39677272     HCab    G    C        0      0        2 
   6   chr6_39677272     HPrz    G    C        0      0        2 
   6   chr6_39677272     ZBoe    G    C        0      0        2 
   6   chr6_39677272     ZGre    G    C        0      0        2 
   6   chr6_39677272     ZHar    G    C      0.5      1        2 
   6   chr6_39677272   Sample    G    C        0      0        2 
   6   chr6_39687252     AAsi    T    G        0      0        2 
   6   chr6_39687252     AKia    T    G        0      0        2 
   6   chr6_39687252     AOna    T    G        0      0        2 
   6   chr6_39687252     ASom    T    G        0      0        2 
   6   chr6_39687252     HCab    T    G        1      2        2 
   6   chr6_39687252     HPrz    T    G        1      2        2 
   6   chr6_39687252     ZBoe    T    G        0      0        2 
   6   chr6_39687252     ZGre    T    G        0      0        2 
   6   chr6_39687252     ZHar    T    G        0      0        2 
   6   chr6_39687252   Sample    T    G        1      2        2 
   6   chr6_39706352     AAsi    T    G        0      0        2 
   6   chr6_39706352     AKia    T    G        0      0        2 
   6   chr6_39706352     AOna    T    G        0      0        2 
   6   chr6_39706352     ASom    T    G        0      0        2 
   6   chr6_39706352     HCab    T    G      0.5      1        2 
   6   chr6_39706352     HPrz    T    G      0.5      1        2 
   6   chr6_39706352     ZBoe    T    G        0      0        2 
   6   chr6_39706352     ZGre    T    G        0      0        2 
   6   chr6_39706352     ZHar    T    G        0      0        2 
   6   chr6_39706352   Sample    T    G        1      2        2 
   6   chr6_39747254     AAsi    A    C        0      0        2 
   6   chr6_39747254     AKia    A    C        1      2        2 
   6   chr6_39747254     AOna    A    C      0.5      1        2 
   6   chr6_39747254     ASom    A    C        0      0        2 
   6   chr6_39747254     HCab    A    C        0      0        2 
   6   chr6_39747254     HPrz    A    C        0      0        2 
   6   chr6_39747254     ZBoe    A    C        0      0        2 
   6   chr6_39747254     ZGre    A    C        0      0        2 
   6   chr6_39747254     ZHar    A    C        0      0        2 
   6   chr6_39747254   Sample    A    C        0      0        2 
   6   chr6_39784850     AAsi    C    G        0      0        2 
   6   chr6_39784850     AKia    C    G        0      0        2 
   6   chr6_39784850     AOna    C    G        0      0        2 
   6   chr6_39784850     ASom    C    G        0      0        2 
   6   chr6_39784850     HCab    C    G        1      2        2 
   6   chr6_39784850     HPrz    C    G        1      2        2 
   6   chr6_39784850     ZBoe    C    G        0      0        2 
   6   chr6_39784850     ZGre    C    G        0      0        2 
   6   chr6_39784850     ZHar    C    G        0      0        2 
   6   chr6_39784850   Sample    C    G        1      2        2 
   6   chr6_39823626     AAsi    G    T        0      0        2 
   6   chr6_39823626     AKia    G    T        0      0        2 
   6   chr6_39823626     AOna    G    T        0      0        2 
   6   chr6_39823626     ASom    G    T        0      0        2 
   6   chr6_39823626     HCab    G    T        1      2        2 
   6   chr6_39823626     HPrz    G    T        1      2        2 
   6   chr6_39823626     ZBoe    G    T        0      0        2 
   6   chr6_39823626     ZGre    G    T        0      0        2 
   6   chr6_39823626     ZHar    G    T        0      0        2 
   6   chr6_39823626   Sample    G    T        1      2        2 
   6   chr6_39831445     AAsi    C    A        0      0        2 
   6   chr6_39831445     AKia    C    A        0      0        2 
   6   chr6_39831445     AOna    C    A        0      0        2 
   6   chr6_39831445     ASom    C    A        0      0        2 
   6   chr6_39831445     HCab    C    A        0      0        2 
   6   chr6_39831445     HPrz    C    A        0      0        2 
   6   chr6_39831445     ZBoe    C    A        0      0        2 
   6   chr6_39831445     ZGre    C    A        0      0        2 
   6   chr6_39831445     ZHar    C    A        1      2        2 
   6   chr6_39831445   Sample    C    A        0      0        2 
   6   chr6_39851665     AAsi    A    C        0      0        2 
   6   chr6_39851665     AKia    A    C        0      0        2 
   6   chr6_39851665     AOna    A    C        0      0        2 
   6   chr6_39851665     ASom    A    C        0      0        2 
   6   chr6_39851665     HCab    A    C        0      0        2 
   6   chr6_39851665     HPrz    A    C      0.5      1        2 
   6   chr6_39851665     ZBoe    A    C        0      0        2 
   6   chr6_39851665     ZGre    A    C        0      0        2 
   6   chr6_39851665     ZHar    A    C        0      0        2 
   6   chr6_39851665   Sample    A    C        1      2        2 
   6   chr6_39858014     AAsi    C    A        0      0        2 
   6   chr6_39858014     AKia    C    A        0      0        2 
   6   chr6_39858014     AOna    C    A        0      0        2 
   6   chr6_39858014     ASom    C    A        0      0        2 
   6   chr6_39858014     HCab    C    A        1      2        2 
   6   chr6_39858014     HPrz    C    A        1      2        2 
   6   chr6_39858014     ZBoe    C    A        0      0        2 
   6   chr6_39858014     ZGre    C    A        0      0        2 
   6   chr6_39858014     ZHar    C    A        0      0        2 
   6   chr6_39858014   Sample    C    A        1      2        2 
   6   chr6_39861004     AAsi    G    C        0      0        2 
   6   chr6_39861004     AKia    G    C        1      2        2 
   6   chr6_39861004     AOna    G    C        1      2        2 
   6   chr6_39861004     ASom    G    C        0      0        2 
   6   chr6_39861004     HCab    G    C        0      0        2 
   6   chr6_39861004     HPrz    G    C        0      0        2 
   6   chr6_39861004     ZBoe    G    C        0      0        2 
   6   chr6_39861004     ZGre    G    C        0      0        2 
   6   chr6_39861004     ZHar    G    C        0      0        2 
   6   chr6_39861004   Sample    G    C        0      0        2 
   6   chr6_39861751     AAsi    A    T        0      0        2 
   6   chr6_39861751     AKia    A    T        0      0        2 
   6   chr6_39861751     AOna    A    T        0      0        2 
   6   chr6_39861751     ASom    A    T        0      0        2 
   6   chr6_39861751     HCab    A    T        1      2        2 
   6   chr6_39861751     HPrz    A    T        1      2        2 
   6   chr6_39861751     ZBoe    A    T        0      0        2 
   6   chr6_39861751     ZGre    A    T        0      0        2 
   6   chr6_39861751     ZHar    A    T        0      0        2 
   6   chr6_39861751   Sample    A    T        1      2        2 
   6   chr6_39874354     AAsi    A    C        0      0        2 
   6   chr6_39874354     AKia    A    C        0      0        2 
   6   chr6_39874354     AOna    A    C        0      0        2 
   6   chr6_39874354     ASom    A    C        0      0        2 
   6   chr6_39874354     HCab    A    C        0      0        2 
   6   chr6_39874354     HPrz    A    C        0      0        2 
   6   chr6_39874354     ZBoe    A    C        0      0        2 
   6   chr6_39874354     ZGre    A    C        0      0        2 
   6   chr6_39874354     ZHar    A    C      0.5      1        2 
   6   chr6_39874354   Sample    A    C        0      0        2 
   6   chr6_39878703     AAsi    T    A        0      0        2 
   6   chr6_39878703     AKia    T    A        0      0        2 
   6   chr6_39878703     AOna    T    A        0      0        2 
   6   chr6_39878703     ASom    T    A        0      0        2 
   6   chr6_39878703     HCab    T    A        1      2        2 
   6   chr6_39878703     HPrz    T    A        1      2        2 
   6   chr6_39878703     ZBoe    T    A        0      0        2 
   6   chr6_39878703     ZGre    T    A        0      0        2 
   6   chr6_39878703     ZHar    T    A        0      0        2 
   6   chr6_39878703   Sample    T    A        1      2        2 
   6   chr6_39902994     AAsi    A    T        0      0        2 
   6   chr6_39902994     AKia    A    T        0      0        2 
   6   chr6_39902994     AOna    A    T        0      0        2 
   6   chr6_39902994     ASom    A    T        0      0        2 
   6   chr6_39902994     HCab    A    T        0      0        2 
   6   chr6_39902994     HPrz    A    T      0.5      1        2 
   6   chr6_39902994     ZBoe    A    T        0      0        2 
   6   chr6_39902994     ZGre    A    T        0      0        2 
   6   chr6_39902994     ZHar    A    T        0      0        2 
   6   chr6_39902994   Sample    A    T        1      2        2 
   6   chr6_39913267     AAsi    C    A        0      0        2 
   6   chr6_39913267     AKia    C    A        0      0        2 
   6   chr6_39913267     AOna    C    A        0      0        2 
   6   chr6_39913267     ASom    C    A        0      0        2 
   6   chr6_39913267     HCab    C    A        0      0        2 
   6   chr6_39913267     HPrz    C    A        0      0        2 
   6   chr6_39913267     ZBoe    C    A        0      0        2 
   6   chr6_39913267     ZGre    C    A      0.5      1        2 
   6   chr6_39913267     ZHar    C    A        0      0        2 
   6   chr6_39913267   Sample    C    A        0      0        2 
   6   chr6_39919807     AAsi    G    T        0      0        2 
   6   chr6_39919807     AKia    G    T        0      0        2 
   6   chr6_39919807     AOna    G    T        0      0        2 
   6   chr6_39919807     ASom    G    T        0      0        2 
   6   chr6_39919807     HCab    G    T        0      0        2 
   6   chr6_39919807     HPrz    G    T        0      0        2 
   6   chr6_39919807     ZBoe    G    T        0      0        2 
   6   chr6_39919807     ZGre    G    T        0      0        2 
   6   chr6_39919807     ZHar    G    T        1      2        2 
   6   chr6_39919807   Sample    G    T        0      0        2 
   6   chr6_39942935     AAsi    A    C        0      0        2 
   6   chr6_39942935     AKia    A    C        0      0        2 
   6   chr6_39942935     AOna    A    C        0      0        2 
   6   chr6_39942935     ASom    A    C        0      0        2 
   6   chr6_39942935     HCab    A    C        1      2        2 
   6   chr6_39942935     HPrz    A    C        1      2        2 
   6   chr6_39942935     ZBoe    A    C        0      0        2 
   6   chr6_39942935     ZGre    A    C        0      0        2 
   6   chr6_39942935     ZHar    A    C        0      0        2 
   6   chr6_39942935   Sample    A    C        1      2        2 
   6   chr6_39943601     AAsi    G    T        0      0        2 
   6   chr6_39943601     AKia    G    T        0      0        2 
   6   chr6_39943601     AOna    G    T        0      0        2 
   6   chr6_39943601     ASom    G    T        0      0        2 
   6   chr6_39943601     HCab    G    T        1      2        2 
   6   chr6_39943601     HPrz    G    T        1      2        2 
   6   chr6_39943601     ZBoe    G    T        0      0        2 
   6   chr6_39943601     ZGre    G    T        0      0        2 
   6   chr6_39943601     ZHar    G    T        0      0        2 
   6   chr6_39943601   Sample    G    T        1      2        2 
   6   chr6_39970393     AAsi    A    C        0      0        2 
   6   chr6_39970393     AKia    A    C        0      0        2 
   6   chr6_39970393     AOna    A    C        0      0        2 
   6   chr6_39970393     ASom    A    C        0      0        2 
   6   chr6_39970393     HCab    A    C        0      0        2 
   6   chr6_39970393     HPrz    A    C        0      0        2 
   6   chr6_39970393     ZBoe    A    C        0      0        2 
   6   chr6_39970393     ZGre    A    C        0      0        2 
   6   chr6_39970393     ZHar    A    C      0.5      1        2 
   6   chr6_39970393   Sample    A    C        0      0        2 
   6   chr6_39984811     AAsi    G    C        0      0        2 
   6   chr6_39984811     AKia    G    C        0      0        2 
   6   chr6_39984811     AOna    G    C        0      0        2 
   6   chr6_39984811     ASom    G    C        0      0        2 
   6   chr6_39984811     HCab    G    C        0      0        2 
   6   chr6_39984811     HPrz    G    C        0      0        2 
   6   chr6_39984811     ZBoe    G    C        0      0        2 
   6   chr6_39984811     ZGre    G    C      0.5      1        2 
   6   chr6_39984811     ZHar    G    C        0      0        2 
   6   chr6_39984811   Sample    G    C        0      0        2 
   6   chr6_39986334     AAsi    A    T        0      0        2 
   6   chr6_39986334     AKia    A    T      0.5      1        2 
   6   chr6_39986334     AOna    A    T        0      0        2 
   6   chr6_39986334     ASom    A    T        0      0        2 
   6   chr6_39986334     HCab    A    T        0      0        2 
   6   chr6_39986334     HPrz    A    T        0      0        2 
   6   chr6_39986334     ZBoe    A    T        0      0        2 
   6   chr6_39986334     ZGre    A    T        0      0        2 
   6   chr6_39986334     ZHar    A    T        0      0        2 
   6   chr6_39986334   Sample    A    T        0      0        2 
   6   chr6_39995290     AAsi    G    T        0      0        2 
   6   chr6_39995290     AKia    G    T        0      0        2 
   6   chr6_39995290     AOna    G    T        0      0        2 
   6   chr6_39995290     ASom    G    T        0      0        2 
   6   chr6_39995290     HCab    G    T        1      2        2 
   6   chr6_39995290     HPrz    G    T        1      2        2 
   6   chr6_39995290     ZBoe    G    T        0      0        2 
   6   chr6_39995290     ZGre    G    T        0      0        2 
   6   chr6_39995290     ZHar    G    T        0      0        2 
   6   chr6_39995290   Sample    G    T        1      2        2 
   6   chr6_40002217     AAsi    C    A        0      0        2 
   6   chr6_40002217     AKia    C    A        0      0        2 
   6   chr6_40002217     AOna    C    A        0      0        2 
   6   chr6_40002217     ASom    C    A        0      0        2 
   6   chr6_40002217     HCab    C    A        0      0        2 
   6   chr6_40002217     HPrz    C    A        0      0        2 
   6   chr6_40002217     ZBoe    C    A        0      0        2 
   6   chr6_40002217     ZGre    C    A      0.5      1        2 
   6   chr6_40002217     ZHar    C    A        0      0        2 
   6   chr6_40002217   Sample    C    A        0      0        2 
   6   chr6_40045032     AAsi    G    C        0      0        2 
   6   chr6_40045032     AKia    G    C        0      0        2 
   6   chr6_40045032     AOna    G    C        0      0        2 
   6   chr6_40045032     ASom    G    C        0      0        2 
   6   chr6_40045032     HCab    G    C        0      0        2 
   6   chr6_40045032     HPrz    G    C        0      0        2 
   6   chr6_40045032     ZBoe    G    C      0.5      1        2 
   6   chr6_40045032     ZGre    G    C        0      0        2 
   6   chr6_40045032     ZHar    G    C        0      0        2 
   6   chr6_40045032   Sample    G    C        0      0        2 
   6   chr6_40132159     AAsi    C    G        0      0        2 
   6   chr6_40132159     AKia    C    G        1      2        2 
   6   chr6_40132159     AOna    C    G        1      2        2 
   6   chr6_40132159     ASom    C    G        0      0        2 
   6   chr6_40132159     HCab    C    G        0      0        2 
   6   chr6_40132159     HPrz    C    G        0      0        2 
   6   chr6_40132159     ZBoe    C    G        0      0        2 
   6   chr6_40132159     ZGre    C    G        0      0        2 
   6   chr6_40132159     ZHar    C    G        0      0        2 
   6   chr6_40132159   Sample    C    G        0      0        2 
   6   chr6_40133837     AAsi    A    T        0      0        2 
   6   chr6_40133837     AKia    A    T        0      0        2 
   6   chr6_40133837     AOna    A    T        0      0        2 
   6   chr6_40133837     ASom    A    T        0      0        2 
   6   chr6_40133837     HCab    A    T        1      2        2 
   6   chr6_40133837     HPrz    A    T      0.5      1        2 
   6   chr6_40133837     ZBoe    A    T        0      0        2 
   6   chr6_40133837     ZGre    A    T        0      0        2 
   6   chr6_40133837     ZHar    A    T        0      0        2 
   6   chr6_40133837   Sample    A    T        0      0        2 
   6   chr6_40149099     AAsi    C    G        0      0        2 
   6   chr6_40149099     AKia    C    G        0      0        2 
   6   chr6_40149099     AOna    C    G        0      0        2 
   6   chr6_40149099     ASom    C    G        0      0        2 
   6   chr6_40149099     HCab    C    G        0      0        2 
   6   chr6_40149099     HPrz    C    G      0.5      1        2 
   6   chr6_40149099     ZBoe    C    G        0      0        2 
   6   chr6_40149099     ZGre    C    G        0      0        2 
   6   chr6_40149099     ZHar    C    G        0      0        2 
   6   chr6_40149099   Sample    C    G        0      0        2 
   6   chr6_40161471     AAsi    G    C        0      0        2 
   6   chr6_40161471     AKia    G    C        0      0        2 
   6   chr6_40161471     AOna    G    C      0.5      1        2 
   6   chr6_40161471     ASom    G    C        0      0        2 
   6   chr6_40161471     HCab    G    C        0      0        2 
   6   chr6_40161471     HPrz    G    C        0      0        2 
   6   chr6_40161471     ZBoe    G    C        0      0        2 
   6   chr6_40161471     ZGre    G    C        0      0        2 
   6   chr6_40161471     ZHar    G    C        0      0        2 
   6   chr6_40161471   Sample    G    C        0      0        2 
   6   chr6_40176084     AAsi    C    G        0      0        2 
   6   chr6_40176084     AKia    C    G        0      0        2 
   6   chr6_40176084     AOna    C    G        0      0        2 
   6   chr6_40176084     ASom    C    G        0      0        2 
   6   chr6_40176084     HCab    C    G        0      0        2 
   6   chr6_40176084     HPrz    C    G        0      0        2 
   6   chr6_40176084     ZBoe    C    G        0      0        2 
   6   chr6_40176084     ZGre    C    G        0      0        2 
   6   chr6_40176084     ZHar    C    G        1      2        2 
   6   chr6_40176084   Sample    C    G        0      0        2 
   6   chr6_40182193     AAsi    T    G        0      0        2 
   6   chr6_40182193     AKia    T    G        0      0        2 
   6   chr6_40182193     AOna    T    G        0      0        2 
   6   chr6_40182193     ASom    T    G        0      0        2 
   6   chr6_40182193     HCab    T    G        0      0        2 
   6   chr6_40182193     HPrz    T    G        0      0        2 
   6   chr6_40182193     ZBoe    T    G        0      0        2 
   6   chr6_40182193     ZGre    T    G        0      0        2 
   6   chr6_40182193     ZHar    T    G        1      2        2 
   6   chr6_40182193   Sample    T    G        0      0        2 
   6   chr6_40213289     AAsi    C    A        0      0        2 
   6   chr6_40213289     AKia    C    A      0.5      1        2 
   6   chr6_40213289     AOna    C    A        1      2        2 
   6   chr6_40213289     ASom    C    A        0      0        2 
   6   chr6_40213289     HCab    C    A        0      0        2 
   6   chr6_40213289     HPrz    C    A        0      0        2 
   6   chr6_40213289     ZBoe    C    A        0      0        2 
   6   chr6_40213289     ZGre    C    A        0      0        2 
   6   chr6_40213289     ZHar    C    A        0      0        2 
   6   chr6_40213289   Sample    C    A        0      0        2 
   6   chr6_40230618     AAsi    C    G        1      2        2 
   6   chr6_40230618     AKia    C    G        0      0        2 
   6   chr6_40230618     AOna    C    G        0      0        2 
   6   chr6_40230618     ASom    C    G        1      2        2 
   6   chr6_40230618     HCab    C    G        0      0        2 
   6   chr6_40230618     HPrz    C    G        0      0        2 
   6   chr6_40230618     ZBoe    C    G        0      0        2 
   6   chr6_40230618     ZGre    C    G        0      0        2 
   6   chr6_40230618     ZHar    C    G        0      0        2 
   6   chr6_40230618   Sample    C    G        0      0        2 
   6   chr6_40236778     AAsi    C    A        0      0        2 
   6   chr6_40236778     AKia    C    A        0      0        2 
   6   chr6_40236778     AOna    C    A        0      0        2 
   6   chr6_40236778     ASom    C    A        0      0        2 
   6   chr6_40236778     HCab    C    A        1      2        2 
   6   chr6_40236778     HPrz    C    A        1      2        2 
   6   chr6_40236778     ZBoe    C    A        0      0        2 
   6   chr6_40236778     ZGre    C    A        0      0        2 
   6   chr6_40236778     ZHar    C    A        0      0        2 
   6   chr6_40236778   Sample    C    A        1      2        2 
   6   chr6_40264985     AAsi    G    T        0      0        2 
   6   chr6_40264985     AKia    G    T        0      0        2 
   6   chr6_40264985     AOna    G    T        0      0        2 
   6   chr6_40264985     ASom    G    T        0      0        2 
   6   chr6_40264985     HCab    G    T        0      0        2 
   6   chr6_40264985     HPrz    G    T        0      0        2 
   6   chr6_40264985     ZBoe    G    T        0      0        2 
   6   chr6_40264985     ZGre    G    T      0.5      1        2 
   6   chr6_40264985     ZHar    G    T        0      0        2 
   6   chr6_40264985   Sample    G    T        0      0        2 
   6   chr6_40278636     AAsi    A    C        1      2        2 
   6   chr6_40278636     AKia    A    C        0      0        2 
   6   chr6_40278636     AOna    A    C        0      0        2 
   6   chr6_40278636     ASom    A    C        1      2        2 
   6   chr6_40278636     HCab    A    C        0      0        2 
   6   chr6_40278636     HPrz    A    C        0      0        2 
   6   chr6_40278636     ZBoe    A    C        0      0        2 
   6   chr6_40278636     ZGre    A    C        0      0        2 
   6   chr6_40278636     ZHar    A    C        0      0        2 
   6   chr6_40278636   Sample    A    C        0      0        2 
   6   chr6_40291693     AAsi    G    T        0      0        2 
   6   chr6_40291693     AKia    G    T        0      0        2 
   6   chr6_40291693     AOna    G    T      0.5      1        2 
   6   chr6_40291693     ASom    G    T        0      0        2 
   6   chr6_40291693     HCab    G    T        0      0        2 
   6   chr6_40291693     HPrz    G    T        0      0        2 
   6   chr6_40291693     ZBoe    G    T        0      0        2 
   6   chr6_40291693     ZGre    G    T        0      0        2 
   6   chr6_40291693     ZHar    G    T        0      0        2 
   6   chr6_40291693   Sample    G    T        0      0        2 
   6   chr6_40321120     AAsi    A    T        0      0        2 
   6   chr6_40321120     AKia    A    T        0      0        2 
   6   chr6_40321120     AOna    A    T        0      0        2 
   6   chr6_40321120     ASom    A    T        0      0        2 
   6   chr6_40321120     HCab    A    T        1      2        2 
   6   chr6_40321120     HPrz    A    T        0      0        2 
   6   chr6_40321120     ZBoe    A    T        0      0        2 
   6   chr6_40321120     ZGre    A    T        0      0        2 
   6   chr6_40321120     ZHar    A    T        0      0        2 
   6   chr6_40321120   Sample    A    T        0      0        2 
   6   chr6_40325339     AAsi    A    T        0      0        2 
   6   chr6_40325339     AKia    A    T        0      0        2 
   6   chr6_40325339     AOna    A    T        0      0        2 
   6   chr6_40325339     ASom    A    T        0      0        2 
   6   chr6_40325339     HCab    A    T        1      2        2 
   6   chr6_40325339     HPrz    A    T        1      2        2 
   6   chr6_40325339     ZBoe    A    T        0      0        2 
   6   chr6_40325339     ZGre    A    T        0      0        2 
   6   chr6_40325339     ZHar    A    T        0      0        2 
   6   chr6_40325339   Sample    A    T        1      2        2 
   6   chr6_40346146     AAsi    A    T        0      0        2 
   6   chr6_40346146     AKia    A    T        0      0        2 
   6   chr6_40346146     AOna    A    T        0      0        2 
   6   chr6_40346146     ASom    A    T        0      0        2 
   6   chr6_40346146     HCab    A    T        0      0        2 
   6   chr6_40346146     HPrz    A    T        0      0        2 
   6   chr6_40346146     ZBoe    A    T        0      0        2 
   6   chr6_40346146     ZGre    A    T        1      2        2 
   6   chr6_40346146     ZHar    A    T        0      0        2 
   6   chr6_40346146   Sample    A    T        0      0        2 
   6   chr6_40347618     AAsi    A    C        0      0        2 
   6   chr6_40347618     AKia    A    C        1      2        2 
   6   chr6_40347618     AOna    A    C        1      2        2 
   6   chr6_40347618     ASom    A    C        0      0        2 
   6   chr6_40347618     HCab    A    C        0      0        2 
   6   chr6_40347618     HPrz    A    C        0      0        2 
   6   chr6_40347618     ZBoe    A    C        0      0        2 
   6   chr6_40347618     ZGre    A    C        0      0        2 
   6   chr6_40347618     ZHar    A    C        0      0        2 
   6   chr6_40347618   Sample    A    C        0      0        2 
   6   chr6_40360067     AAsi    T    A        0      0        2 
   6   chr6_40360067     AKia    T    A        1      2        2 
   6   chr6_40360067     AOna    T    A        1      2        2 
   6   chr6_40360067     ASom    T    A        0      0        2 
   6   chr6_40360067     HCab    T    A        0      0        2 
   6   chr6_40360067     HPrz    T    A        0      0        2 
   6   chr6_40360067     ZBoe    T    A        0      0        2 
   6   chr6_40360067     ZGre    T    A        0      0        2 
   6   chr6_40360067     ZHar    T    A        0      0        2 
   6   chr6_40360067   Sample    T    A        0      0        2 
   6   chr6_40392105     AAsi    G    T        1      2        2 
   6   chr6_40392105     AKia    G    T        0      0        2 
   6   chr6_40392105     AOna    G    T        0      0        2 
   6   chr6_40392105     ASom    G    T        1      2        2 
   6   chr6_40392105     HCab    G    T        0      0        2 
   6   chr6_40392105     HPrz    G    T        0      0        2 
   6   chr6_40392105     ZBoe    G    T        0      0        2 
   6   chr6_40392105     ZGre    G    T        0      0        2 
   6   chr6_40392105     ZHar    G    T        0      0        2 
   6   chr6_40392105   Sample    G    T        0      0        2 
   6   chr6_40408262     AAsi    G    T      0.5      1        2 
   6   chr6_40408262     AKia    G    T        0      0        2 
   6   chr6_40408262     AOna    G    T        0      0        2 
   6   chr6_40408262     ASom    G    T        0      0        2 
   6   chr6_40408262     HCab    G    T        0      0        2 
   6   chr6_40408262     HPrz    G    T        0      0        2 
   6   chr6_40408262     ZBoe    G    T        0      0        2 
   6   chr6_40408262     ZGre    G    T        0      0        2 
   6   chr6_40408262     ZHar    G    T        0      0        2 
   6   chr6_40408262   Sample    G    T        0      0        2 
   6   chr6_40419616     AAsi    A    C        0      0        2 
   6   chr6_40419616     AKia    A    C        0      0        2 
   6   chr6_40419616     AOna    A    C        0      0        2 
   6   chr6_40419616     ASom    A    C        0      0        2 
   6   chr6_40419616     HCab    A    C        1      2        2 
   6   chr6_40419616     HPrz    A    C        1      2        2 
   6   chr6_40419616     ZBoe    A    C        0      0        2 
   6   chr6_40419616     ZGre    A    C        0      0        2 
   6   chr6_40419616     ZHar    A    C        0      0        2 
   6   chr6_40419616   Sample    A    C        1      2        2 
   6   chr6_40434986     AAsi    G    C        0      0        2 
   6   chr6_40434986     AKia    G    C        0      0        2 
   6   chr6_40434986     AOna    G    C        0      0        2 
   6   chr6_40434986     ASom    G    C        0      0        2 
   6   chr6_40434986     HCab    G    C        1      2        2 
   6   chr6_40434986     HPrz    G    C        1      2        2 
   6   chr6_40434986     ZBoe    G    C        0      0        2 
   6   chr6_40434986     ZGre    G    C        0      0        2 
   6   chr6_40434986     ZHar    G    C        0      0        2 
   6   chr6_40434986   Sample    G    C        1      2        2 
   6   chr6_40465767     AAsi    T    G        0      0        2 
   6   chr6_40465767     AKia    T    G        0      0        2 
   6   chr6_40465767     AOna    T    G        0      0        2 
   6   chr6_40465767     ASom    T    G        0      0        2 
   6   chr6_40465767     HCab    T    G        1      2        2 
   6   chr6_40465767     HPrz    T    G        1      2        2 
   6   chr6_40465767     ZBoe    T    G        0      0        2 
   6   chr6_40465767     ZGre    T    G        0      0        2 
   6   chr6_40465767     ZHar    T    G        0      0        2 
   6   chr6_40465767   Sample    T    G        1      2        2 
   6   chr6_40473244     AAsi    C    A        0      0        2 
   6   chr6_40473244     AKia    C    A        0      0        2 
   6   chr6_40473244     AOna    C    A        0      0        2 
   6   chr6_40473244     ASom    C    A        0      0        2 
   6   chr6_40473244     HCab    C    A        1      2        2 
   6   chr6_40473244     HPrz    C    A        1      2        2 
   6   chr6_40473244     ZBoe    C    A        0      0        2 
   6   chr6_40473244     ZGre    C    A        0      0        2 
   6   chr6_40473244     ZHar    C    A        0      0        2 
   6   chr6_40473244   Sample    C    A        1      2        2 
   6   chr6_40477412     AAsi    T    G        0      0        2 
   6   chr6_40477412     AKia    T    G        0      0        2 
   6   chr6_40477412     AOna    T    G      0.5      1        2 
   6   chr6_40477412     ASom    T    G        0      0        2 
   6   chr6_40477412     HCab    T    G        0      0        2 
   6   chr6_40477412     HPrz    T    G        0      0        2 
   6   chr6_40477412     ZBoe    T    G        0      0        2 
   6   chr6_40477412     ZGre    T    G        0      0        2 
   6   chr6_40477412     ZHar    T    G        0      0        2 
   6   chr6_40477412   Sample    T    G        0      0        2 
   6   chr6_40497004     AAsi    C    A        0      0        2 
   6   chr6_40497004     AKia    C    A        0      0        2 
   6   chr6_40497004     AOna    C    A        0      0        2 
   6   chr6_40497004     ASom    C    A        0      0        2 
   6   chr6_40497004     HCab    C    A        1      2        2 
   6   chr6_40497004     HPrz    C    A        1      2        2 
   6   chr6_40497004     ZBoe    C    A        0      0        2 
   6   chr6_40497004     ZGre    C    A        0      0        2 
   6   chr6_40497004     ZHar    C    A        0      0        2 
   6   chr6_40497004   Sample    C    A        1      2        2 
   6   chr6_40537677     AAsi    C    G        0      0        2 
   6   chr6_40537677     AKia    C    G        1      2        2 
   6   chr6_40537677     AOna    C    G        0      0        2 
   6   chr6_40537677     ASom    C    G        0      0        2 
   6   chr6_40537677     HCab    C    G        0      0        2 
   6   chr6_40537677     HPrz    C    G        0      0        2 
   6   chr6_40537677     ZBoe    C    G        0      0        2 
   6   chr6_40537677     ZGre    C    G        0      0        2 
   6   chr6_40537677     ZHar    C    G        0      0        2 
   6   chr6_40537677   Sample    C    G        0      0        2 
   6   chr6_40539287     AAsi    T    A        0      0        2 
   6   chr6_40539287     AKia    T    A        0      0        2 
   6   chr6_40539287     AOna    T    A        0      0        2 
   6   chr6_40539287     ASom    T    A        0      0        2 
   6   chr6_40539287     HCab    T    A        0      0        2 
   6   chr6_40539287     HPrz    T    A      0.5      1        2 
   6   chr6_40539287     ZBoe    T    A        0      0        2 
   6   chr6_40539287     ZGre    T    A        0      0        2 
   6   chr6_40539287     ZHar    T    A        0      0        2 
   6   chr6_40539287   Sample    T    A        0      0        2 
   6   chr6_40556588     AAsi    C    G        0      0        2 
   6   chr6_40556588     AKia    C    G        1      2        2 
   6   chr6_40556588     AOna    C    G        1      2        2 
   6   chr6_40556588     ASom    C    G        0      0        2 
   6   chr6_40556588     HCab    C    G        0      0        2 
   6   chr6_40556588     HPrz    C    G        0      0        2 
   6   chr6_40556588     ZBoe    C    G        0      0        2 
   6   chr6_40556588     ZGre    C    G        0      0        2 
   6   chr6_40556588     ZHar    C    G        0      0        2 
   6   chr6_40556588   Sample    C    G        0      0        2 
   6   chr6_40605427     AAsi    G    C        0      0        2 
   6   chr6_40605427     AKia    G    C        0      0        2 
   6   chr6_40605427     AOna    G    C        0      0        2 
   6   chr6_40605427     ASom    G    C        0      0        2 
   6   chr6_40605427     HCab    G    C        0      0        2 
   6   chr6_40605427     HPrz    G    C        0      0        2 
   6   chr6_40605427     ZBoe    G    C      0.5      1        2 
   6   chr6_40605427     ZGre    G    C        0      0        2 
   6   chr6_40605427     ZHar    G    C        0      0        2 
   6   chr6_40605427   Sample    G    C        0      0        2 
   6   chr6_40631596     AAsi    T    G        1      2        2 
   6   chr6_40631596     AKia    T    G        0      0        2 
   6   chr6_40631596     AOna    T    G        0      0        2 
   6   chr6_40631596     ASom    T    G        0      0        2 
   6   chr6_40631596     HCab    T    G        0      0        2 
   6   chr6_40631596     HPrz    T    G        0      0        2 
   6   chr6_40631596     ZBoe    T    G        0      0        2 
   6   chr6_40631596     ZGre    T    G        0      0        2 
   6   chr6_40631596     ZHar    T    G        0      0        2 
   6   chr6_40631596   Sample    T    G        0      0        2 
   6   chr6_40634389     AAsi    A    C        0      0        2 
   6   chr6_40634389     AKia    A    C        0      0        2 
   6   chr6_40634389     AOna    A    C        0      0        2 
   6   chr6_40634389     ASom    A    C        0      0        2 
   6   chr6_40634389     HCab    A    C        1      2        2 
   6   chr6_40634389     HPrz    A    C        1      2        2 
   6   chr6_40634389     ZBoe    A    C        0      0        2 
   6   chr6_40634389     ZGre    A    C        0      0        2 
   6   chr6_40634389     ZHar    A    C        0      0        2 
   6   chr6_40634389   Sample    A    C        1      2        2 
   6   chr6_40643364     AAsi    C    A        0      0        2 
   6   chr6_40643364     AKia    C    A        0      0        2 
   6   chr6_40643364     AOna    C    A        0      0        2 
   6   chr6_40643364     ASom    C    A      0.5      1        2 
   6   chr6_40643364     HCab    C    A        0      0        2 
   6   chr6_40643364     HPrz    C    A        0      0        2 
   6   chr6_40643364     ZBoe    C    A        0      0        2 
   6   chr6_40643364     ZGre    C    A        0      0        2 
   6   chr6_40643364     ZHar    C    A        0      0        2 
   6   chr6_40643364   Sample    C    A        0      0        2 
   6   chr6_40648355     AAsi    G    C        0      0        2 
   6   chr6_40648355     AKia    G    C        0      0        2 
   6   chr6_40648355     AOna    G    C        0      0        2 
   6   chr6_40648355     ASom    G    C        0      0        2 
   6   chr6_40648355     HCab    G    C        0      0        2 
   6   chr6_40648355     HPrz    G    C        0      0        2 
   6   chr6_40648355     ZBoe    G    C        0      0        2 
   6   chr6_40648355     ZGre    G    C      0.5      1        2 
   6   chr6_40648355     ZHar    G    C        0      0        2 
   6   chr6_40648355   Sample    G    C        0      0        2 
   6   chr6_40653355     AAsi    A    T        0      0        2 
   6   chr6_40653355     AKia    A    T        0      0        2 
   6   chr6_40653355     AOna    A    T        0      0        2 
   6   chr6_40653355     ASom    A    T        0      0        2 
   6   chr6_40653355     HCab    A    T        0      0        2 
   6   chr6_40653355     HPrz    A    T        0      0        2 
   6   chr6_40653355     ZBoe    A    T      0.5      1        2 
   6   chr6_40653355     ZGre    A    T        0      0        2 
   6   chr6_40653355     ZHar    A    T        0      0        2 
   6   chr6_40653355   Sample    A    T        0      0        2 
   6   chr6_40661526     AAsi    G    T        0      0        2 
   6   chr6_40661526     AKia    G    T        0      0        2 
   6   chr6_40661526     AOna    G    T        0      0        2 
   6   chr6_40661526     ASom    G    T        0      0        2 
   6   chr6_40661526     HCab    G    T        0      0        2 
   6   chr6_40661526     HPrz    G    T        0      0        2 
   6   chr6_40661526     ZBoe    G    T      0.5      1        2 
   6   chr6_40661526     ZGre    G    T        0      0        2 
   6   chr6_40661526     ZHar    G    T        0      0        2 
   6   chr6_40661526   Sample    G    T        0      0        2 
   6   chr6_40680704     AAsi    T    G        0      0        2 
   6   chr6_40680704     AKia    T    G        0      0        2 
   6   chr6_40680704     AOna    T    G        0      0        2 
   6   chr6_40680704     ASom    T    G      0.5      1        2 
   6   chr6_40680704     HCab    T    G        0      0        2 
   6   chr6_40680704     HPrz    T    G        0      0        2 
   6   chr6_40680704     ZBoe    T    G        0      0        2 
   6   chr6_40680704     ZGre    T    G        0      0        2 
   6   chr6_40680704     ZHar    T    G        0      0        2 
   6   chr6_40680704   Sample    T    G        0      0        2 
   6   chr6_40701083     AAsi    C    A        0      0        2 
   6   chr6_40701083     AKia    C    A        0      0        2 
   6   chr6_40701083     AOna    C    A        0      0        2 
   6   chr6_40701083     ASom    C    A        0      0        2 
   6   chr6_40701083     HCab    C    A        1      2        2 
   6   chr6_40701083     HPrz    C    A        1      2        2 
   6   chr6_40701083     ZBoe    C    A        0      0        2 
   6   chr6_40701083     ZGre    C    A        0      0        2 
   6   chr6_40701083     ZHar    C    A        0      0        2 
   6   chr6_40701083   Sample    C    A        1      2        2 
   6   chr6_40712005     AAsi    C    A        0      0        2 
   6   chr6_40712005     AKia    C    A        0      0        2 
   6   chr6_40712005     AOna    C    A        0      0        2 
   6   chr6_40712005     ASom    C    A        0      0        2 
   6   chr6_40712005     HCab    C    A        0      0        2 
   6   chr6_40712005     HPrz    C    A        0      0        2 
   6   chr6_40712005     ZBoe    C    A      0.5      1        2 
   6   chr6_40712005     ZGre    C    A        1      2        2 
   6   chr6_40712005     ZHar    C    A        1      2        2 
   6   chr6_40712005   Sample    C    A        0      0        2 
   6   chr6_40716217     AAsi    C    A        0      0        2 
   6   chr6_40716217     AKia    C    A        0      0        2 
   6   chr6_40716217     AOna    C    A      0.5      1        2 
   6   chr6_40716217     ASom    C    A        0      0        2 
   6   chr6_40716217     HCab    C    A        0      0        2 
   6   chr6_40716217     HPrz    C    A        0      0        2 
   6   chr6_40716217     ZBoe    C    A        0      0        2 
   6   chr6_40716217     ZGre    C    A        0      0        2 
   6   chr6_40716217     ZHar    C    A        0      0        2 
   6   chr6_40716217   Sample    C    A        0      0        2 
   6   chr6_40723351     AAsi    G    C        0      0        2 
   6   chr6_40723351     AKia    G    C        0      0        2 
   6   chr6_40723351     AOna    G    C      0.5      1        2 
   6   chr6_40723351     ASom    G    C        0      0        2 
   6   chr6_40723351     HCab    G    C        0      0        2 
   6   chr6_40723351     HPrz    G    C        0      0        2 
   6   chr6_40723351     ZBoe    G    C        0      0        2 
   6   chr6_40723351     ZGre    G    C        0      0        2 
   6   chr6_40723351     ZHar    G    C        0      0        2 
   6   chr6_40723351   Sample    G    C        0      0        2 
   6   chr6_40724137     AAsi    A    C        0      0        2 
   6   chr6_40724137     AKia    A    C        0      0        2 
   6   chr6_40724137     AOna    A    C        0      0        2 
   6   chr6_40724137     ASom    A    C        0      0        2 
   6   chr6_40724137     HCab    A    C        0      0        2 
   6   chr6_40724137     HPrz    A    C        0      0        2 
   6   chr6_40724137     ZBoe    A    C        1      2        2 
   6   chr6_40724137     ZGre    A    C        1      2        2 
   6   chr6_40724137     ZHar    A    C        0      0        2 
   6   chr6_40724137   Sample    A    C        0      0        2 
   6   chr6_40761343     AAsi    T    A        0      0        2 
   6   chr6_40761343     AKia    T    A        0      0        2 
   6   chr6_40761343     AOna    T    A        0      0        2 
   6   chr6_40761343     ASom    T    A        0      0        2 
   6   chr6_40761343     HCab    T    A        0      0        2 
   6   chr6_40761343     HPrz    T    A        0      0        2 
   6   chr6_40761343     ZBoe    T    A        0      0        2 
   6   chr6_40761343     ZGre    T    A      0.5      1        2 
   6   chr6_40761343     ZHar    T    A        0      0        2 
   6   chr6_40761343   Sample    T    A        0      0        2 
   6   chr6_40782570     AAsi    G    T        0      0        2 
   6   chr6_40782570     AKia    G    T        0      0        2 
   6   chr6_40782570     AOna    G    T        0      0        2 
   6   chr6_40782570     ASom    G    T        0      0        2 
   6   chr6_40782570     HCab    G    T        1      2        2 
   6   chr6_40782570     HPrz    G    T        1      2        2 
   6   chr6_40782570     ZBoe    G    T        0      0        2 
   6   chr6_40782570     ZGre    G    T        0      0        2 
   6   chr6_40782570     ZHar    G    T        0      0        2 
   6   chr6_40782570   Sample    G    T        1      2        2 
   6   chr6_40786453     AAsi    A    C        0      0        2 
   6   chr6_40786453     AKia    A    C        0      0        2 
   6   chr6_40786453     AOna    A    C        0      0        2 
   6   chr6_40786453     ASom    A    C        0      0        2 
   6   chr6_40786453     HCab    A    C        0      0        2 
   6   chr6_40786453     HPrz    A    C        0      0        2 
   6   chr6_40786453     ZBoe    A    C      0.5      1        2 
   6   chr6_40786453     ZGre    A    C        0      0        2 
   6   chr6_40786453     ZHar    A    C        0      0        2 
   6   chr6_40786453   Sample    A    C        0      0        2 
   6   chr6_40789910     AAsi    T    A        0      0        2 
   6   chr6_40789910     AKia    T    A      0.5      1        2 
   6   chr6_40789910     AOna    T    A        0      0        2 
   6   chr6_40789910     ASom    T    A        0      0        2 
   6   chr6_40789910     HCab    T    A        0      0        2 
   6   chr6_40789910     HPrz    T    A        0      0        2 
   6   chr6_40789910     ZBoe    T    A        0      0        2 
   6   chr6_40789910     ZGre    T    A        0      0        2 
   6   chr6_40789910     ZHar    T    A        0      0        2 
   6   chr6_40789910   Sample    T    A        0      0        2 
   6   chr6_40799162     AAsi    A    C        0      0        2 
   6   chr6_40799162     AKia    A    C        0      0        2 
   6   chr6_40799162     AOna    A    C        0      0        2 
   6   chr6_40799162     ASom    A    C        0      0        2 
   6   chr6_40799162     HCab    A    C        0      0        2 
   6   chr6_40799162     HPrz    A    C        0      0        2 
   6   chr6_40799162     ZBoe    A    C        0      0        2 
   6   chr6_40799162     ZGre    A    C        0      0        2 
   6   chr6_40799162     ZHar    A    C      0.5      1        2 
   6   chr6_40799162   Sample    A    C        0      0        2 
   6   chr6_40821659     AAsi    A    C        0      0        2 
   6   chr6_40821659     AKia    A    C        0      0        2 
   6   chr6_40821659     AOna    A    C        0      0        2 
   6   chr6_40821659     ASom    A    C        0      0        2 
   6   chr6_40821659     HCab    A    C        1      2        2 
   6   chr6_40821659     HPrz    A    C        1      2        2 
   6   chr6_40821659     ZBoe    A    C        0      0        2 
   6   chr6_40821659     ZGre    A    C        0      0        2 
   6   chr6_40821659     ZHar    A    C        0      0        2 
   6   chr6_40821659   Sample    A    C        1      2        2 
   6   chr6_40823383     AAsi    C    G        0      0        2 
   6   chr6_40823383     AKia    C    G        0      0        2 
   6   chr6_40823383     AOna    C    G        0      0        2 
   6   chr6_40823383     ASom    C    G        0      0        2 
   6   chr6_40823383     HCab    C    G        0      0        2 
   6   chr6_40823383     HPrz    C    G        0      0        2 
   6   chr6_40823383     ZBoe    C    G        0      0        2 
   6   chr6_40823383     ZGre    C    G        0      0        2 
   6   chr6_40823383     ZHar    C    G        1      2        2 
   6   chr6_40823383   Sample    C    G        0      0        2 
   6   chr6_40824594     AAsi    A    C        0      0        2 
   6   chr6_40824594     AKia    A    C        0      0        2 
   6   chr6_40824594     AOna    A    C        0      0        2 
   6   chr6_40824594     ASom    A    C        0      0        2 
   6   chr6_40824594     HCab    A    C        0      0        2 
   6   chr6_40824594     HPrz    A    C      0.5      1        2 
   6   chr6_40824594     ZBoe    A    C        0      0        2 
   6   chr6_40824594     ZGre    A    C        0      0        2 
   6   chr6_40824594     ZHar    A    C        0      0        2 
   6   chr6_40824594   Sample    A    C        1      2        2 
   6   chr6_40840467     AAsi    A    C        0      0        2 
   6   chr6_40840467     AKia    A    C      0.5      1        2 
   6   chr6_40840467     AOna    A    C        0      0        2 
   6   chr6_40840467     ASom    A    C        0      0        2 
   6   chr6_40840467     HCab    A    C        0      0        2 
   6   chr6_40840467     HPrz    A    C        0      0        2 
   6   chr6_40840467     ZBoe    A    C        0      0        2 
   6   chr6_40840467     ZGre    A    C        0      0        2 
   6   chr6_40840467     ZHar    A    C        0      0        2 
   6   chr6_40840467   Sample    A    C        0      0        2 
   6   chr6_40857054     AAsi    C    A        0      0        2 
   6   chr6_40857054     AKia    C    A        0      0        2 
   6   chr6_40857054     AOna    C    A        0      0        2 
   6   chr6_40857054     ASom    C    A        0      0        2 
   6   chr6_40857054     HCab    C    A        0      0        2 
   6   chr6_40857054     HPrz    C    A        0      0        2 
   6   chr6_40857054     ZBoe    C    A        0      0        2 
   6   chr6_40857054     ZGre    C    A        1      2        2 
   6   chr6_40857054     ZHar    C    A        0      0        2 
   6   chr6_40857054   Sample    C    A        0      0        2 
   6   chr6_40857640     AAsi    A    C        1      2        2 
   6   chr6_40857640     AKia    A    C        0      0        2 
   6   chr6_40857640     AOna    A    C        0      0        2 
   6   chr6_40857640     ASom    A    C        1      2        2 
   6   chr6_40857640     HCab    A    C        0      0        2 
   6   chr6_40857640     HPrz    A    C        0      0        2 
   6   chr6_40857640     ZBoe    A    C        0      0        2 
   6   chr6_40857640     ZGre    A    C        0      0        2 
   6   chr6_40857640     ZHar    A    C        0      0        2 
   6   chr6_40857640   Sample    A    C        0      0        2 
   6   chr6_40857950     AAsi    C    G        1      2        2 
   6   chr6_40857950     AKia    C    G        0      0        2 
   6   chr6_40857950     AOna    C    G        0      0        2 
   6   chr6_40857950     ASom    C    G      0.5      1        2 
   6   chr6_40857950     HCab    C    G        0      0        2 
   6   chr6_40857950     HPrz    C    G        0      0        2 
   6   chr6_40857950     ZBoe    C    G        0      0        2 
   6   chr6_40857950     ZGre    C    G        0      0        2 
   6   chr6_40857950     ZHar    C    G        0      0        2 
   6   chr6_40857950   Sample    C    G        0      0        2 
   6   chr6_40891090     AAsi    G    C        1      2        2 
   6   chr6_40891090     AKia    G    C        0      0        2 
   6   chr6_40891090     AOna    G    C        0      0        2 
   6   chr6_40891090     ASom    G    C      0.5      1        2 
   6   chr6_40891090     HCab    G    C        0      0        2 
   6   chr6_40891090     HPrz    G    C        0      0        2 
   6   chr6_40891090     ZBoe    G    C        0      0        2 
   6   chr6_40891090     ZGre    G    C        0      0        2 
   6   chr6_40891090     ZHar    G    C        0      0        2 
   6   chr6_40891090   Sample    G    C        0      0        2 
   6   chr6_40891784     AAsi    T    G        0      0        2 
   6   chr6_40891784     AKia    T    G        0      0        2 
   6   chr6_40891784     AOna    T    G      0.5      1        2 
   6   chr6_40891784     ASom    T    G        0      0        2 
   6   chr6_40891784     HCab    T    G        0      0        2 
   6   chr6_40891784     HPrz    T    G        0      0        2 
   6   chr6_40891784     ZBoe    T    G        0      0        2 
   6   chr6_40891784     ZGre    T    G        0      0        2 
   6   chr6_40891784     ZHar    T    G        0      0        2 
   6   chr6_40891784   Sample    T    G        0      0        2 
   6   chr6_40906916     AAsi    C    G        0      0        2 
   6   chr6_40906916     AKia    C    G        0      0        2 
   6   chr6_40906916     AOna    C    G        0      0        2 
   6   chr6_40906916     ASom    C    G      0.5      1        2 
   6   chr6_40906916     HCab    C    G        0      0        2 
   6   chr6_40906916     HPrz    C    G        0      0        2 
   6   chr6_40906916     ZBoe    C    G        0      0        2 
   6   chr6_40906916     ZGre    C    G        0      0        2 
   6   chr6_40906916     ZHar    C    G        0      0        2 
   6   chr6_40906916   Sample    C    G        0      0        2 
   6   chr6_40944526     AAsi    G    T        0      0        2 
   6   chr6_40944526     AKia    G    T        0      0        2 
   6   chr6_40944526     AOna    G    T        0      0        2 
   6   chr6_40944526     ASom    G    T        0      0        2 
   6   chr6_40944526     HCab    G    T        0      0        2 
   6   chr6_40944526     HPrz    G    T        0      0        2 
   6   chr6_40944526     ZBoe    G    T      0.5      1        2 
   6   chr6_40944526     ZGre    G    T        0      0        2 
   6   chr6_40944526     ZHar    G    T        0      0        2 
   6   chr6_40944526   Sample    G    T        0      0        2 
   6   chr6_40958614     AAsi    C    A        0      0        2 
   6   chr6_40958614     AKia    C    A        0      0        2 
   6   chr6_40958614     AOna    C    A      0.5      1        2 
   6   chr6_40958614     ASom    C    A        0      0        2 
   6   chr6_40958614     HCab    C    A        0      0        2 
   6   chr6_40958614     HPrz    C    A        0      0        2 
   6   chr6_40958614     ZBoe    C    A      0.5      1        2 
   6   chr6_40958614     ZGre    C    A        1      2        2 
   6   chr6_40958614     ZHar    C    A        1      2        2 
   6   chr6_40958614   Sample    C    A        0      0        2 
   6   chr6_40961427     AAsi    A    T        0      0        2 
   6   chr6_40961427     AKia    A    T        0      0        2 
   6   chr6_40961427     AOna    A    T        0      0        2 
   6   chr6_40961427     ASom    A    T        0      0        2 
   6   chr6_40961427     HCab    A    T        0      0        2 
   6   chr6_40961427     HPrz    A    T        0      0        2 
   6   chr6_40961427     ZBoe    A    T      0.5      1        2 
   6   chr6_40961427     ZGre    A    T        1      2        2 
   6   chr6_40961427     ZHar    A    T        0      0        2 
   6   chr6_40961427   Sample    A    T        0      0        2 
   6   chr6_40971183     AAsi    G    T        0      0        2 
   6   chr6_40971183     AKia    G    T        0      0        2 
   6   chr6_40971183     AOna    G    T        0      0        2 
   6   chr6_40971183     ASom    G    T        0      0        2 
   6   chr6_40971183     HCab    G    T        0      0        2 
   6   chr6_40971183     HPrz    G    T        0      0        2 
   6   chr6_40971183     ZBoe    G    T        0      0        2 
   6   chr6_40971183     ZGre    G    T        0      0        2 
   6   chr6_40971183     ZHar    G    T      0.5      1        2 
   6   chr6_40971183   Sample    G    T        0      0        2 
   6   chr6_40975329     AAsi    T    G        0      0        2 
   6   chr6_40975329     AKia    T    G        0      0        2 
   6   chr6_40975329     AOna    T    G        0      0        2 
   6   chr6_40975329     ASom    T    G        0      0        2 
   6   chr6_40975329     HCab    T    G        1      2        2 
   6   chr6_40975329     HPrz    T    G        1      2        2 
   6   chr6_40975329     ZBoe    T    G        0      0        2 
   6   chr6_40975329     ZGre    T    G        0      0        2 
   6   chr6_40975329     ZHar    T    G        0      0        2 
   6   chr6_40975329   Sample    T    G        1      2        2 
   6   chr6_40976352     AAsi    T    A        0      0        2 
   6   chr6_40976352     AKia    T    A        0      0        2 
   6   chr6_40976352     AOna    T    A        0      0        2 
   6   chr6_40976352     ASom    T    A        0      0        2 
   6   chr6_40976352     HCab    T    A        1      2        2 
   6   chr6_40976352     HPrz    T    A      0.5      1        2 
   6   chr6_40976352     ZBoe    T    A        0      0        2 
   6   chr6_40976352     ZGre    T    A        0      0        2 
   6   chr6_40976352     ZHar    T    A        0      0        2 
   6   chr6_40976352   Sample    T    A        1      2        2 
   6   chr6_40978506     AAsi    G    C        0      0        2 
   6   chr6_40978506     AKia    G    C        1      2        2 
   6   chr6_40978506     AOna    G    C        1      2        2 
   6   chr6_40978506     ASom    G    C        0      0        2 
   6   chr6_40978506     HCab    G    C        0      0        2 
   6   chr6_40978506     HPrz    G    C        0      0        2 
   6   chr6_40978506     ZBoe    G    C        0      0        2 
   6   chr6_40978506     ZGre    G    C        0      0        2 
   6   chr6_40978506     ZHar    G    C        0      0        2 
   6   chr6_40978506   Sample    G    C        0      0        2 
   6   chr6_41009874     AAsi    C    G        0      0        2 
   6   chr6_41009874     AKia    C    G      0.5      1        2 
   6   chr6_41009874     AOna    C    G      0.5      1        2 
   6   chr6_41009874     ASom    C    G        0      0        2 
   6   chr6_41009874     HCab    C    G        0      0        2 
   6   chr6_41009874     HPrz    C    G        0      0        2 
   6   chr6_41009874     ZBoe    C    G        0      0        2 
   6   chr6_41009874     ZGre    C    G        0      0        2 
   6   chr6_41009874     ZHar    C    G        0      0        2 
   6   chr6_41009874   Sample    C    G        0      0        2 
   6   chr6_41063687     AAsi    G    C        0      0        2 
   6   chr6_41063687     AKia    G    C        0      0        2 
   6   chr6_41063687     AOna    G    C        0      0        2 
   6   chr6_41063687     ASom    G    C        0      0        2 
   6   chr6_41063687     HCab    G    C        0      0        2 
   6   chr6_41063687     HPrz    G    C        0      0        2 
   6   chr6_41063687     ZBoe    G    C      0.5      1        2 
   6   chr6_41063687     ZGre    G    C        0      0        2 
   6   chr6_41063687     ZHar    G    C        0      0        2 
   6   chr6_41063687   Sample    G    C        0      0        2 
   6   chr6_41073808     AAsi    T    G        0      0        2 
   6   chr6_41073808     AKia    T    G        0      0        2 
   6   chr6_41073808     AOna    T    G        0      0        2 
   6   chr6_41073808     ASom    T    G        0      0        2 
   6   chr6_41073808     HCab    T    G        0      0        2 
   6   chr6_41073808     HPrz    T    G        0      0        2 
   6   chr6_41073808     ZBoe    T    G        0      0        2 
   6   chr6_41073808     ZGre    T    G        0      0        2 
   6   chr6_41073808     ZHar    T    G        1      2        2 
   6   chr6_41073808   Sample    T    G        0      0        2 
   6   chr6_41100133     AAsi    A    C        0      0        2 
   6   chr6_41100133     AKia    A    C        1      2        2 
   6   chr6_41100133     AOna    A    C        1      2        2 
   6   chr6_41100133     ASom    A    C        0      0        2 
   6   chr6_41100133     HCab    A    C        0      0        2 
   6   chr6_41100133     HPrz    A    C        0      0        2 
   6   chr6_41100133     ZBoe    A    C        0      0        2 
   6   chr6_41100133     ZGre    A    C        0      0        2 
   6   chr6_41100133     ZHar    A    C        0      0        2 
   6   chr6_41100133   Sample    A    C        0      0        2 
   6   chr6_41117059     AAsi    C    A        0      0        2 
   6   chr6_41117059     AKia    C    A        0      0        2 
   6   chr6_41117059     AOna    C    A        0      0        2 
   6   chr6_41117059     ASom    C    A        0      0        2 
   6   chr6_41117059     HCab    C    A        1      2        2 
   6   chr6_41117059     HPrz    C    A        1      2        2 
   6   chr6_41117059     ZBoe    C    A        0      0        2 
   6   chr6_41117059     ZGre    C    A        0      0        2 
   6   chr6_41117059     ZHar    C    A        0      0        2 
   6   chr6_41117059   Sample    C    A        1      2        2 
   6   chr6_41145443     AAsi    A    C        0      0        2 
   6   chr6_41145443     AKia    A    C        0      0        2 
   6   chr6_41145443     AOna    A    C        0      0        2 
   6   chr6_41145443     ASom    A    C        0      0        2 
   6   chr6_41145443     HCab    A    C        0      0        2 
   6   chr6_41145443     HPrz    A    C      0.5      1        2 
   6   chr6_41145443     ZBoe    A    C        0      0        2 
   6   chr6_41145443     ZGre    A    C        0      0        2 
   6   chr6_41145443     ZHar    A    C        0      0        2 
   6   chr6_41145443   Sample    A    C        0      0        2 
   6   chr6_41146342     AAsi    G    T        0      0        2 
   6   chr6_41146342     AKia    G    T        0      0        2 
   6   chr6_41146342     AOna    G    T        0      0        2 
   6   chr6_41146342     ASom    G    T        0      0        2 
   6   chr6_41146342     HCab    G    T        0      0        2 
   6   chr6_41146342     HPrz    G    T        0      0        2 
   6   chr6_41146342     ZBoe    G    T      0.5      1        2 
   6   chr6_41146342     ZGre    G    T        0      0        2 
   6   chr6_41146342     ZHar    G    T        0      0        2 
   6   chr6_41146342   Sample    G    T        0      0        2 
   6   chr6_41149764     AAsi    A    C        0      0        2 
   6   chr6_41149764     AKia    A    C        0      0        2 
   6   chr6_41149764     AOna    A    C        0      0        2 
   6   chr6_41149764     ASom    A    C        0      0        2 
   6   chr6_41149764     HCab    A    C        0      0        2 
   6   chr6_41149764     HPrz    A    C        0      0        2 
   6   chr6_41149764     ZBoe    A    C        0      0        2 
   6   chr6_41149764     ZGre    A    C        0      0        2 
   6   chr6_41149764     ZHar    A    C      0.5      1        2 
   6   chr6_41149764   Sample    A    C        0      0        2 
   6   chr6_41155966     AAsi    A    C        0      0        2 
   6   chr6_41155966     AKia    A    C        0      0        2 
   6   chr6_41155966     AOna    A    C        0      0        2 
   6   chr6_41155966     ASom    A    C        0      0        2 
   6   chr6_41155966     HCab    A    C        1      2        2 
   6   chr6_41155966     HPrz    A    C        1      2        2 
   6   chr6_41155966     ZBoe    A    C        0      0        2 
   6   chr6_41155966     ZGre    A    C        0      0        2 
   6   chr6_41155966     ZHar    A    C        0      0        2 
   6   chr6_41155966   Sample    A    C        1      2        2 
   6   chr6_41169933     AAsi    G    C      0.5      1        2 
   6   chr6_41169933     AKia    G    C        0      0        2 
   6   chr6_41169933     AOna    G    C        0      0        2 
   6   chr6_41169933     ASom    G    C        0      0        2 
   6   chr6_41169933     HCab    G    C        0      0        2 
   6   chr6_41169933     HPrz    G    C        0      0        2 
   6   chr6_41169933     ZBoe    G    C        0      0        2 
   6   chr6_41169933     ZGre    G    C        0      0        2 
   6   chr6_41169933     ZHar    G    C        0      0        2 
   6   chr6_41169933   Sample    G    C        0      0        2 
   6   chr6_41192033     AAsi    A    C        0      0        2 
   6   chr6_41192033     AKia    A    C        0      0        2 
   6   chr6_41192033     AOna    A    C        0      0        2 
   6   chr6_41192033     ASom    A    C        0      0        2 
   6   chr6_41192033     HCab    A    C        1      2        2 
   6   chr6_41192033     HPrz    A    C        1      2        2 
   6   chr6_41192033     ZBoe    A    C        0      0        2 
   6   chr6_41192033     ZGre    A    C        0      0        2 
   6   chr6_41192033     ZHar    A    C        0      0        2 
   6   chr6_41192033   Sample    A    C        1      2        2 
   6   chr6_41193059     AAsi    C    G        0      0        2 
   6   chr6_41193059     AKia    C    G        0      0        2 
   6   chr6_41193059     AOna    C    G        0      0        2 
   6   chr6_41193059     ASom    C    G        0      0        2 
   6   chr6_41193059     HCab    C    G        0      0        2 
   6   chr6_41193059     HPrz    C    G      0.5      1        2 
   6   chr6_41193059     ZBoe    C    G        0      0        2 
   6   chr6_41193059     ZGre    C    G        0      0        2 
   6   chr6_41193059     ZHar    C    G        0      0        2 
   6   chr6_41193059   Sample    C    G        0      0        2 
   6   chr6_41194392     AAsi    G    C        0      0        2 
   6   chr6_41194392     AKia    G    C        0      0        2 
   6   chr6_41194392     AOna    G    C        0      0        2 
   6   chr6_41194392     ASom    G    C        0      0        2 
   6   chr6_41194392     HCab    G    C        1      2        2 
   6   chr6_41194392     HPrz    G    C        1      2        2 
   6   chr6_41194392     ZBoe    G    C        0      0        2 
   6   chr6_41194392     ZGre    G    C        0      0        2 
   6   chr6_41194392     ZHar    G    C        0      0        2 
   6   chr6_41194392   Sample    G    C        1      2        2 
   6   chr6_41194927     AAsi    C    A        0      0        2 
   6   chr6_41194927     AKia    C    A        0      0        2 
   6   chr6_41194927     AOna    C    A        0      0        2 
   6   chr6_41194927     ASom    C    A        0      0        2 
   6   chr6_41194927     HCab    C    A        1      2        2 
   6   chr6_41194927     HPrz    C    A        1      2        2 
   6   chr6_41194927     ZBoe    C    A        0      0        2 
   6   chr6_41194927     ZGre    C    A        0      0        2 
   6   chr6_41194927     ZHar    C    A        0      0        2 
   6   chr6_41194927   Sample    C    A        1      2        2 
   6   chr6_41211521     AAsi    C    A        0      0        2 
   6   chr6_41211521     AKia    C    A        0      0        2 
   6   chr6_41211521     AOna    C    A        0      0        2 
   6   chr6_41211521     ASom    C    A        0      0        2 
   6   chr6_41211521     HCab    C    A        1      2        2 
   6   chr6_41211521     HPrz    C    A        1      2        2 
   6   chr6_41211521     ZBoe    C    A        0      0        2 
   6   chr6_41211521     ZGre    C    A        0      0        2 
   6   chr6_41211521     ZHar    C    A        0      0        2 
   6   chr6_41211521   Sample    C    A        1      2        2 
   6   chr6_41220210     AAsi    G    T        0      0        2 
   6   chr6_41220210     AKia    G    T        0      0        2 
   6   chr6_41220210     AOna    G    T        0      0        2 
   6   chr6_41220210     ASom    G    T        0      0        2 
   6   chr6_41220210     HCab    G    T        1      2        2 
   6   chr6_41220210     HPrz    G    T        1      2        2 
   6   chr6_41220210     ZBoe    G    T        0      0        2 
   6   chr6_41220210     ZGre    G    T        0      0        2 
   6   chr6_41220210     ZHar    G    T        0      0        2 
   6   chr6_41220210   Sample    G    T        1      2        2 
   6   chr6_41233302     AAsi    T    A        0      0        2 
   6   chr6_41233302     AKia    T    A        0      0        2 
   6   chr6_41233302     AOna    T    A        0      0        2 
   6   chr6_41233302     ASom    T    A        0      0        2 
   6   chr6_41233302     HCab    T    A        0      0        2 
   6   chr6_41233302     HPrz    T    A        0      0        2 
   6   chr6_41233302     ZBoe    T    A      0.5      1        2 
   6   chr6_41233302     ZGre    T    A        0      0        2 
   6   chr6_41233302     ZHar    T    A        0      0        2 
   6   chr6_41233302   Sample    T    A        0      0        2 
   6   chr6_41242102     AAsi    C    A        1      2        2 
   6   chr6_41242102     AKia    C    A        0      0        2 
   6   chr6_41242102     AOna    C    A        0      0        2 
   6   chr6_41242102     ASom    C    A        1      2        2 
   6   chr6_41242102     HCab    C    A        0      0        2 
   6   chr6_41242102     HPrz    C    A        0      0        2 
   6   chr6_41242102     ZBoe    C    A        0      0        2 
   6   chr6_41242102     ZGre    C    A        0      0        2 
   6   chr6_41242102     ZHar    C    A        0      0        2 
   6   chr6_41242102   Sample    C    A        0      0        2 
   6   chr6_41244605     AAsi    A    C        0      0        2 
   6   chr6_41244605     AKia    A    C        0      0        2 
   6   chr6_41244605     AOna    A    C        1      2        2 
   6   chr6_41244605     ASom    A    C        0      0        2 
   6   chr6_41244605     HCab    A    C        0      0        2 
   6   chr6_41244605     HPrz    A    C        0      0        2 
   6   chr6_41244605     ZBoe    A    C        0      0        2 
   6   chr6_41244605     ZGre    A    C        0      0        2 
   6   chr6_41244605     ZHar    A    C        0      0        2 
   6   chr6_41244605   Sample    A    C        0      0        2 
   6   chr6_41248878     AAsi    G    T        0      0        2 
   6   chr6_41248878     AKia    G    T        0      0        2 
   6   chr6_41248878     AOna    G    T      0.5      1        2 
   6   chr6_41248878     ASom    G    T        0      0        2 
   6   chr6_41248878     HCab    G    T        0      0        2 
   6   chr6_41248878     HPrz    G    T        0      0        2 
   6   chr6_41248878     ZBoe    G    T        0      0        2 
   6   chr6_41248878     ZGre    G    T        0      0        2 
   6   chr6_41248878     ZHar    G    T        0      0        2 
   6   chr6_41248878   Sample    G    T        0      0        2 
   6   chr6_41248885     AAsi    T    G        0      0        2 
   6   chr6_41248885     AKia    T    G        0      0        2 
   6   chr6_41248885     AOna    T    G        0      0        2 
   6   chr6_41248885     ASom    T    G        0      0        2 
   6   chr6_41248885     HCab    T    G        0      0        2 
   6   chr6_41248885     HPrz    T    G        0      0        2 
   6   chr6_41248885     ZBoe    T    G        0      0        2 
   6   chr6_41248885     ZGre    T    G      0.5      1        2 
   6   chr6_41248885     ZHar    T    G        0      0        2 
   6   chr6_41248885   Sample    T    G        0      0        2 
   6   chr6_41270927     AAsi    T    G        1      2        2 
   6   chr6_41270927     AKia    T    G        0      0        2 
   6   chr6_41270927     AOna    T    G        0      0        2 
   6   chr6_41270927     ASom    T    G        1      2        2 
   6   chr6_41270927     HCab    T    G        0      0        2 
   6   chr6_41270927     HPrz    T    G        0      0        2 
   6   chr6_41270927     ZBoe    T    G        0      0        2 
   6   chr6_41270927     ZGre    T    G        0      0        2 
   6   chr6_41270927     ZHar    T    G        0      0        2 
   6   chr6_41270927   Sample    T    G        0      0        2 
   6   chr6_41277596     AAsi    A    T        0      0        2 
   6   chr6_41277596     AKia    A    T        0      0        2 
   6   chr6_41277596     AOna    A    T        0      0        2 
   6   chr6_41277596     ASom    A    T        0      0        2 
   6   chr6_41277596     HCab    A    T        1      2        2 
   6   chr6_41277596     HPrz    A    T        1      2        2 
   6   chr6_41277596     ZBoe    A    T        0      0        2 
   6   chr6_41277596     ZGre    A    T        0      0        2 
   6   chr6_41277596     ZHar    A    T        0      0        2 
   6   chr6_41277596   Sample    A    T        1      2        2 
   6   chr6_41287486     AAsi    A    C        0      0        2 
   6   chr6_41287486     AKia    A    C        0      0        2 
   6   chr6_41287486     AOna    A    C        0      0        2 
   6   chr6_41287486     ASom    A    C      0.5      1        2 
   6   chr6_41287486     HCab    A    C        0      0        2 
   6   chr6_41287486     HPrz    A    C        0      0        2 
   6   chr6_41287486     ZBoe    A    C        0      0        2 
   6   chr6_41287486     ZGre    A    C        0      0        2 
   6   chr6_41287486     ZHar    A    C        0      0        2 
   6   chr6_41287486   Sample    A    C        0      0        2 
   6   chr6_41296159     AAsi    G    T        0      0        2 
   6   chr6_41296159     AKia    G    T        0      0        2 
   6   chr6_41296159     AOna    G    T        0      0        2 
   6   chr6_41296159     ASom    G    T        1      2        2 
   6   chr6_41296159     HCab    G    T        0      0        2 
   6   chr6_41296159     HPrz    G    T        0      0        2 
   6   chr6_41296159     ZBoe    G    T        0      0        2 
   6   chr6_41296159     ZGre    G    T        0      0        2 
   6   chr6_41296159     ZHar    G    T        0      0        2 
   6   chr6_41296159   Sample    G    T        0      0        2 
   6   chr6_41311092     AAsi    A    C        0      0        2 
   6   chr6_41311092     AKia    A    C        0      0        2 
   6   chr6_41311092     AOna    A    C        0      0        2 
   6   chr6_41311092     ASom    A    C      0.5      1        2 
   6   chr6_41311092     HCab    A    C        0      0        2 
   6   chr6_41311092     HPrz    A    C        0      0        2 
   6   chr6_41311092     ZBoe    A    C        0      0        2 
   6   chr6_41311092     ZGre    A    C        0      0        2 
   6   chr6_41311092     ZHar    A    C        0      0        2 
   6   chr6_41311092   Sample    A    C        0      0        2 
   6   chr6_41321500     AAsi    A    C        0      0        2 
   6   chr6_41321500     AKia    A    C        0      0        2 
   6   chr6_41321500     AOna    A    C        0      0        2 
   6   chr6_41321500     ASom    A    C        1      2        2 
   6   chr6_41321500     HCab    A    C        0      0        2 
   6   chr6_41321500     HPrz    A    C        0      0        2 
   6   chr6_41321500     ZBoe    A    C        0      0        2 
   6   chr6_41321500     ZGre    A    C        0      0        2 
   6   chr6_41321500     ZHar    A    C        0      0        2 
   6   chr6_41321500   Sample    A    C        0      0        2 
   6   chr6_41322242     AAsi    C    A        0      0        2 
   6   chr6_41322242     AKia    C    A        0      0        2 
   6   chr6_41322242     AOna    C    A        0      0        2 
   6   chr6_41322242     ASom    C    A        0      0        2 
   6   chr6_41322242     HCab    C    A        1      2        2 
   6   chr6_41322242     HPrz    C    A        1      2        2 
   6   chr6_41322242     ZBoe    C    A        0      0        2 
   6   chr6_41322242     ZGre    C    A        0      0        2 
   6   chr6_41322242     ZHar    C    A        0      0        2 
   6   chr6_41322242   Sample    C    A        1      2        2 
   6   chr6_41334098     AAsi    A    T        0      0        2 
   6   chr6_41334098     AKia    A    T        0      0        2 
   6   chr6_41334098     AOna    A    T        0      0        2 
   6   chr6_41334098     ASom    A    T        0      0        2 
   6   chr6_41334098     HCab    A    T        0      0        2 
   6   chr6_41334098     HPrz    A    T        0      0        2 
   6   chr6_41334098     ZBoe    A    T        0      0        2 
   6   chr6_41334098     ZGre    A    T        0      0        2 
   6   chr6_41334098     ZHar    A    T        1      2        2 
   6   chr6_41334098   Sample    A    T        0      0        2 
   6   chr6_41339911     AAsi    T    G        0      0        2 
   6   chr6_41339911     AKia    T    G        0      0        2 
   6   chr6_41339911     AOna    T    G        0      0        2 
   6   chr6_41339911     ASom    T    G      0.5      1        2 
   6   chr6_41339911     HCab    T    G        0      0        2 
   6   chr6_41339911     HPrz    T    G        0      0        2 
   6   chr6_41339911     ZBoe    T    G        0      0        2 
   6   chr6_41339911     ZGre    T    G        0      0        2 
   6   chr6_41339911     ZHar    T    G        0      0        2 
   6   chr6_41339911   Sample    T    G        0      0        2 
   6   chr6_41346641     AAsi    A    C        0      0        2 
   6   chr6_41346641     AKia    A    C        0      0        2 
   6   chr6_41346641     AOna    A    C        0      0        2 
   6   chr6_41346641     ASom    A    C        0      0        2 
   6   chr6_41346641     HCab    A    C        1      2        2 
   6   chr6_41346641     HPrz    A    C        1      2        2 
   6   chr6_41346641     ZBoe    A    C        0      0        2 
   6   chr6_41346641     ZGre    A    C        0      0        2 
   6   chr6_41346641     ZHar    A    C        0      0        2 
   6   chr6_41346641   Sample    A    C        1      2        2 
   6   chr6_41349103     AAsi    T    G        0      0        2 
   6   chr6_41349103     AKia    T    G        0      0        2 
   6   chr6_41349103     AOna    T    G        0      0        2 
   6   chr6_41349103     ASom    T    G        0      0        2 
   6   chr6_41349103     HCab    T    G        0      0        2 
   6   chr6_41349103     HPrz    T    G        0      0        2 
   6   chr6_41349103     ZBoe    T    G        0      0        2 
   6   chr6_41349103     ZGre    T    G        0      0        2 
   6   chr6_41349103     ZHar    T    G      0.5      1        2 
   6   chr6_41349103   Sample    T    G        0      0        2 
   6   chr6_41355483     AAsi    T    G        0      0        2 
   6   chr6_41355483     AKia    T    G        0      0        2 
   6   chr6_41355483     AOna    T    G        0      0        2 
   6   chr6_41355483     ASom    T    G        0      0        2 
   6   chr6_41355483     HCab    T    G        0      0        2 
   6   chr6_41355483     HPrz    T    G        0      0        2 
   6   chr6_41355483     ZBoe    T    G        1      2        2 
   6   chr6_41355483     ZGre    T    G        0      0        2 
   6   chr6_41355483     ZHar    T    G        0      0        2 
   6   chr6_41355483   Sample    T    G        0      0        2 
   6   chr6_41361234     AAsi    G    T        0      0        2 
   6   chr6_41361234     AKia    G    T        0      0        2 
   6   chr6_41361234     AOna    G    T        0      0        2 
   6   chr6_41361234     ASom    G    T        0      0        2 
   6   chr6_41361234     HCab    G    T        1      2        2 
   6   chr6_41361234     HPrz    G    T        1      2        2 
   6   chr6_41361234     ZBoe    G    T        0      0        2 
   6   chr6_41361234     ZGre    G    T        0      0        2 
   6   chr6_41361234     ZHar    G    T        0      0        2 
   6   chr6_41361234   Sample    G    T        1      2        2 
   6   chr6_41398225     AAsi    A    C        1      2        2 
   6   chr6_41398225     AKia    A    C        0      0        2 
   6   chr6_41398225     AOna    A    C        0      0        2 
   6   chr6_41398225     ASom    A    C        1      2        2 
   6   chr6_41398225     HCab    A    C        0      0        2 
   6   chr6_41398225     HPrz    A    C        0      0        2 
   6   chr6_41398225     ZBoe    A    C        0      0        2 
   6   chr6_41398225     ZGre    A    C        0      0        2 
   6   chr6_41398225     ZHar    A    C        0      0        2 
   6   chr6_41398225   Sample    A    C        0      0        2 
   6   chr6_41443248     AAsi    G    C        0      0        2 
   6   chr6_41443248     AKia    G    C        0      0        2 
   6   chr6_41443248     AOna    G    C        0      0        2 
   6   chr6_41443248     ASom    G    C        0      0        2 
   6   chr6_41443248     HCab    G    C        0      0        2 
   6   chr6_41443248     HPrz    G    C        0      0        2 
   6   chr6_41443248     ZBoe    G    C        0      0        2 
   6   chr6_41443248     ZGre    G    C        0      0        2 
   6   chr6_41443248     ZHar    G    C        1      2        2 
   6   chr6_41443248   Sample    G    C        0      0        2 
   6   chr6_41459735     AAsi    G    C        0      0        2 
   6   chr6_41459735     AKia    G    C        0      0        2 
   6   chr6_41459735     AOna    G    C        0      0        2 
   6   chr6_41459735     ASom    G    C        0      0        2 
   6   chr6_41459735     HCab    G    C        0      0        2 
   6   chr6_41459735     HPrz    G    C        0      0        2 
   6   chr6_41459735     ZBoe    G    C        1      2        2 
   6   chr6_41459735     ZGre    G    C        1      2        2 
   6   chr6_41459735     ZHar    G    C        1      2        2 
   6   chr6_41459735   Sample    G    C        0      0        2 
   6   chr6_41492494     AAsi    G    C        0      0        2 
   6   chr6_41492494     AKia    G    C        0      0        2 
   6   chr6_41492494     AOna    G    C        0      0        2 
   6   chr6_41492494     ASom    G    C        0      0        2 
   6   chr6_41492494     HCab    G    C        1      2        2 
   6   chr6_41492494     HPrz    G    C        1      2        2 
   6   chr6_41492494     ZBoe    G    C        0      0        2 
   6   chr6_41492494     ZGre    G    C        0      0        2 
   6   chr6_41492494     ZHar    G    C        0      0        2 
   6   chr6_41492494   Sample    G    C        1      2        2 
   6   chr6_41496285     AAsi    G    T        0      0        2 
   6   chr6_41496285     AKia    G    T        0      0        2 
   6   chr6_41496285     AOna    G    T      0.5      1        2 
   6   chr6_41496285     ASom    G    T        0      0        2 
   6   chr6_41496285     HCab    G    T        0      0        2 
   6   chr6_41496285     HPrz    G    T        0      0        2 
   6   chr6_41496285     ZBoe    G    T        0      0        2 
   6   chr6_41496285     ZGre    G    T        0      0        2 
   6   chr6_41496285     ZHar    G    T        0      0        2 
   6   chr6_41496285   Sample    G    T        0      0        2 
   6   chr6_41501190     AAsi    G    T        0      0        2 
   6   chr6_41501190     AKia    G    T        0      0        2 
   6   chr6_41501190     AOna    G    T        1      2        2 
   6   chr6_41501190     ASom    G    T        0      0        2 
   6   chr6_41501190     HCab    G    T        0      0        2 
   6   chr6_41501190     HPrz    G    T        0      0        2 
   6   chr6_41501190     ZBoe    G    T        0      0        2 
   6   chr6_41501190     ZGre    G    T        0      0        2 
   6   chr6_41501190     ZHar    G    T        0      0        2 
   6   chr6_41501190   Sample    G    T        0      0        2 
   6   chr6_41501980     AAsi    A    T        0      0        2 
   6   chr6_41501980     AKia    A    T        0      0        2 
   6   chr6_41501980     AOna    A    T        0      0        2 
   6   chr6_41501980     ASom    A    T        0      0        2 
   6   chr6_41501980     HCab    A    T        0      0        2 
   6   chr6_41501980     HPrz    A    T        0      0        2 
   6   chr6_41501980     ZBoe    A    T      0.5      1        2 
   6   chr6_41501980     ZGre    A    T        0      0        2 
   6   chr6_41501980     ZHar    A    T        0      0        2 
   6   chr6_41501980   Sample    A    T        0      0        2 
   6   chr6_41531641     AAsi    G    C        0      0        2 
   6   chr6_41531641     AKia    G    C        0      0        2 
   6   chr6_41531641     AOna    G    C        0      0        2 
   6   chr6_41531641     ASom    G    C      0.5      1        2 
   6   chr6_41531641     HCab    G    C        0      0        2 
   6   chr6_41531641     HPrz    G    C        0      0        2 
   6   chr6_41531641     ZBoe    G    C        0      0        2 
   6   chr6_41531641     ZGre    G    C        0      0        2 
   6   chr6_41531641     ZHar    G    C        0      0        2 
   6   chr6_41531641   Sample    G    C        0      0        2 
   6   chr6_41545808     AAsi    G    T        0      0        2 
   6   chr6_41545808     AKia    G    T        0      0        2 
   6   chr6_41545808     AOna    G    T        0      0        2 
   6   chr6_41545808     ASom    G    T        0      0        2 
   6   chr6_41545808     HCab    G    T        1      2        2 
   6   chr6_41545808     HPrz    G    T        1      2        2 
   6   chr6_41545808     ZBoe    G    T        0      0        2 
   6   chr6_41545808     ZGre    G    T        0      0        2 
   6   chr6_41545808     ZHar    G    T        0      0        2 
   6   chr6_41545808   Sample    G    T        1      2        2 
   6   chr6_41557607     AAsi    G    C        0      0        2 
   6   chr6_41557607     AKia    G    C        0      0        2 
   6   chr6_41557607     AOna    G    C        0      0        2 
   6   chr6_41557607     ASom    G    C        0      0        2 
   6   chr6_41557607     HCab    G    C        0      0        2 
   6   chr6_41557607     HPrz    G    C        0      0        2 
   6   chr6_41557607     ZBoe    G    C        0      0        2 
   6   chr6_41557607     ZGre    G    C        0      0        2 
   6   chr6_41557607     ZHar    G    C        1      2        2 
   6   chr6_41557607   Sample    G    C        0      0        2 
   6   chr6_41583317     AAsi    T    G      0.5      1        2 
   6   chr6_41583317     AKia    T    G        0      0        2 
   6   chr6_41583317     AOna    T    G        0      0        2 
   6   chr6_41583317     ASom    T    G        0      0        2 
   6   chr6_41583317     HCab    T    G        0      0        2 
   6   chr6_41583317     HPrz    T    G        0      0        2 
   6   chr6_41583317     ZBoe    T    G        0      0        2 
   6   chr6_41583317     ZGre    T    G        0      0        2 
   6   chr6_41583317     ZHar    T    G        0      0        2 
   6   chr6_41583317   Sample    T    G        0      0        2 
   6   chr6_41591960     AAsi    C    A        0      0        2 
   6   chr6_41591960     AKia    C    A        0      0        2 
   6   chr6_41591960     AOna    C    A        0      0        2 
   6   chr6_41591960     ASom    C    A        0      0        2 
   6   chr6_41591960     HCab    C    A        0      0        2 
   6   chr6_41591960     HPrz    C    A      0.5      1        2 
   6   chr6_41591960     ZBoe    C    A        0      0        2 
   6   chr6_41591960     ZGre    C    A        0      0        2 
   6   chr6_41591960     ZHar    C    A        0      0        2 
   6   chr6_41591960   Sample    C    A        0      0        2 
   6   chr6_41604116     AAsi    A    C        0      0        2 
   6   chr6_41604116     AKia    A    C        0      0        2 
   6   chr6_41604116     AOna    A    C      0.5      1        2 
   6   chr6_41604116     ASom    A    C        0      0        2 
   6   chr6_41604116     HCab    A    C        0      0        2 
   6   chr6_41604116     HPrz    A    C        0      0        2 
   6   chr6_41604116     ZBoe    A    C        0      0        2 
   6   chr6_41604116     ZGre    A    C        0      0        2 
   6   chr6_41604116     ZHar    A    C        0      0        2 
   6   chr6_41604116   Sample    A    C        0      0        2 
   6   chr6_41604531     AAsi    A    T        0      0        2 
   6   chr6_41604531     AKia    A    T        0      0        2 
   6   chr6_41604531     AOna    A    T        0      0        2 
   6   chr6_41604531     ASom    A    T        0      0        2 
   6   chr6_41604531     HCab    A    T        0      0        2 
   6   chr6_41604531     HPrz    A    T      0.5      1        2 
   6   chr6_41604531     ZBoe    A    T        0      0        2 
   6   chr6_41604531     ZGre    A    T        0      0        2 
   6   chr6_41604531     ZHar    A    T        0      0        2 
   6   chr6_41604531   Sample    A    T        0      0        2 
   6   chr6_41612278     AAsi    T    A        1      2        2 
   6   chr6_41612278     AKia    T    A        1      2        2 
   6   chr6_41612278     AOna    T    A        1      2        2 
   6   chr6_41612278     ASom    T    A        1      2        2 
   6   chr6_41612278     HCab    T    A        0      0        2 
   6   chr6_41612278     HPrz    T    A        0      0        2 
   6   chr6_41612278     ZBoe    T    A        0      0        2 
   6   chr6_41612278     ZGre    T    A        0      0        2 
   6   chr6_41612278     ZHar    T    A        1      2        2 
   6   chr6_41612278   Sample    T    A        0      0        2 
   6   chr6_41616211     AAsi    T    G        0      0        2 
   6   chr6_41616211     AKia    T    G        0      0        2 
   6   chr6_41616211     AOna    T    G        0      0        2 
   6   chr6_41616211     ASom    T    G        0      0        2 
   6   chr6_41616211     HCab    T    G        0      0        2 
   6   chr6_41616211     HPrz    T    G        0      0        2 
   6   chr6_41616211     ZBoe    T    G        1      2        2 
   6   chr6_41616211     ZGre    T    G        1      2        2 
   6   chr6_41616211     ZHar    T    G        0      0        2 
   6   chr6_41616211   Sample    T    G        0      0        2 
   6   chr6_41641052     AAsi    A    C        0      0        2 
   6   chr6_41641052     AKia    A    C        0      0        2 
   6   chr6_41641052     AOna    A    C        0      0        2 
   6   chr6_41641052     ASom    A    C        0      0        2 
   6   chr6_41641052     HCab    A    C        0      0        2 
   6   chr6_41641052     HPrz    A    C        0      0        2 
   6   chr6_41641052     ZBoe    A    C        0      0        2 
   6   chr6_41641052     ZGre    A    C        0      0        2 
   6   chr6_41641052     ZHar    A    C        1      2        2 
   6   chr6_41641052   Sample    A    C        0      0        2 
   6   chr6_41674980     AAsi    T    A        0      0        2 
   6   chr6_41674980     AKia    T    A        1      2        2 
   6   chr6_41674980     AOna    T    A        0      0        2 
   6   chr6_41674980     ASom    T    A        0      0        2 
   6   chr6_41674980     HCab    T    A        0      0        2 
   6   chr6_41674980     HPrz    T    A        0      0        2 
   6   chr6_41674980     ZBoe    T    A        0      0        2 
   6   chr6_41674980     ZGre    T    A        0      0        2 
   6   chr6_41674980     ZHar    T    A        0      0        2 
   6   chr6_41674980   Sample    T    A        0      0        2 
   6   chr6_41690196     AAsi    T    G        0      0        2 
   6   chr6_41690196     AKia    T    G        1      2        2 
   6   chr6_41690196     AOna    T    G        0      0        2 
   6   chr6_41690196     ASom    T    G        0      0        2 
   6   chr6_41690196     HCab    T    G        0      0        2 
   6   chr6_41690196     HPrz    T    G        0      0        2 
   6   chr6_41690196     ZBoe    T    G        0      0        2 
   6   chr6_41690196     ZGre    T    G        0      0        2 
   6   chr6_41690196     ZHar    T    G        0      0        2 
   6   chr6_41690196   Sample    T    G        0      0        2 
   6   chr6_41700256     AAsi    C    G        0      0        2 
   6   chr6_41700256     AKia    C    G        0      0        2 
   6   chr6_41700256     AOna    C    G        0      0        2 
   6   chr6_41700256     ASom    C    G        0      0        2 
   6   chr6_41700256     HCab    C    G        1      2        2 
   6   chr6_41700256     HPrz    C    G        1      2        2 
   6   chr6_41700256     ZBoe    C    G        0      0        2 
   6   chr6_41700256     ZGre    C    G        0      0        2 
   6   chr6_41700256     ZHar    C    G        0      0        2 
   6   chr6_41700256   Sample    C    G        1      2        2 
   6   chr6_41700493     AAsi    A    C        0      0        2 
   6   chr6_41700493     AKia    A    C        0      0        2 
   6   chr6_41700493     AOna    A    C      0.5      1        2 
   6   chr6_41700493     ASom    A    C        0      0        2 
   6   chr6_41700493     HCab    A    C        0      0        2 
   6   chr6_41700493     HPrz    A    C        0      0        2 
   6   chr6_41700493     ZBoe    A    C        0      0        2 
   6   chr6_41700493     ZGre    A    C        0      0        2 
   6   chr6_41700493     ZHar    A    C        0      0        2 
   6   chr6_41700493   Sample    A    C        0      0        2 
   6   chr6_41712308     AAsi    C    A        0      0        2 
   6   chr6_41712308     AKia    C    A        0      0        2 
   6   chr6_41712308     AOna    C    A      0.5      1        2 
   6   chr6_41712308     ASom    C    A        0      0        2 
   6   chr6_41712308     HCab    C    A        0      0        2 
   6   chr6_41712308     HPrz    C    A        0      0        2 
   6   chr6_41712308     ZBoe    C    A        0      0        2 
   6   chr6_41712308     ZGre    C    A        0      0        2 
   6   chr6_41712308     ZHar    C    A        0      0        2 
   6   chr6_41712308   Sample    C    A        0      0        2 
   6   chr6_41731100     AAsi    G    T        0      0        2 
   6   chr6_41731100     AKia    G    T      0.5      1        2 
   6   chr6_41731100     AOna    G    T        0      0        2 
   6   chr6_41731100     ASom    G    T        0      0        2 
   6   chr6_41731100     HCab    G    T        0      0        2 
   6   chr6_41731100     HPrz    G    T        0      0        2 
   6   chr6_41731100     ZBoe    G    T        0      0        2 
   6   chr6_41731100     ZGre    G    T        0      0        2 
   6   chr6_41731100     ZHar    G    T        0      0        2 
   6   chr6_41731100   Sample    G    T        0      0        2 
   6   chr6_41732007     AAsi    G    T        0      0        2 
   6   chr6_41732007     AKia    G    T        0      0        2 
   6   chr6_41732007     AOna    G    T        0      0        2 
   6   chr6_41732007     ASom    G    T        0      0        2 
   6   chr6_41732007     HCab    G    T        0      0        2 
   6   chr6_41732007     HPrz    G    T        0      0        2 
   6   chr6_41732007     ZBoe    G    T        0      0        2 
   6   chr6_41732007     ZGre    G    T        0      0        2 
   6   chr6_41732007     ZHar    G    T        1      2        2 
   6   chr6_41732007   Sample    G    T        0      0        2 
   6   chr6_41766698     AAsi    T    G        0      0        2 
   6   chr6_41766698     AKia    T    G        0      0        2 
   6   chr6_41766698     AOna    T    G        0      0        2 
   6   chr6_41766698     ASom    T    G        0      0        2 
   6   chr6_41766698     HCab    T    G        1      2        2 
   6   chr6_41766698     HPrz    T    G        1      2        2 
   6   chr6_41766698     ZBoe    T    G        0      0        2 
   6   chr6_41766698     ZGre    T    G        0      0        2 
   6   chr6_41766698     ZHar    T    G        0      0        2 
   6   chr6_41766698   Sample    T    G        1      2        2 
   6   chr6_41776666     AAsi    T    G        0      0        2 
   6   chr6_41776666     AKia    T    G        0      0        2 
   6   chr6_41776666     AOna    T    G        0      0        2 
   6   chr6_41776666     ASom    T    G        0      0        2 
   6   chr6_41776666     HCab    T    G        0      0        2 
   6   chr6_41776666     HPrz    T    G        0      0        2 
   6   chr6_41776666     ZBoe    T    G      0.5      1        2 
   6   chr6_41776666     ZGre    T    G        0      0        2 
   6   chr6_41776666     ZHar    T    G        0      0        2 
   6   chr6_41776666   Sample    T    G        0      0        2 
   6   chr6_41804354     AAsi    C    A        0      0        2 
   6   chr6_41804354     AKia    C    A        0      0        2 
   6   chr6_41804354     AOna    C    A        0      0        2 
   6   chr6_41804354     ASom    C    A        0      0        2 
   6   chr6_41804354     HCab    C    A        0      0        2 
   6   chr6_41804354     HPrz    C    A        0      0        2 
   6   chr6_41804354     ZBoe    C    A      0.5      1        2 
   6   chr6_41804354     ZGre    C    A        0      0        2 
   6   chr6_41804354     ZHar    C    A        0      0        2 
   6   chr6_41804354   Sample    C    A        0      0        2 
   6   chr6_41804476     AAsi    G    T        0      0        2 
   6   chr6_41804476     AKia    G    T        0      0        2 
   6   chr6_41804476     AOna    G    T        0      0        2 
   6   chr6_41804476     ASom    G    T        0      0        2 
   6   chr6_41804476     HCab    G    T        0      0        2 
   6   chr6_41804476     HPrz    G    T        0      0        2 
   6   chr6_41804476     ZBoe    G    T      0.5      1        2 
   6   chr6_41804476     ZGre    G    T        0      0        2 
   6   chr6_41804476     ZHar    G    T        0      0        2 
   6   chr6_41804476   Sample    G    T        0      0        2 
   6   chr6_41805766     AAsi    C    G        0      0        2 
   6   chr6_41805766     AKia    C    G        1      2        2 
   6   chr6_41805766     AOna    C    G        0      0        2 
   6   chr6_41805766     ASom    C    G        0      0        2 
   6   chr6_41805766     HCab    C    G        0      0        2 
   6   chr6_41805766     HPrz    C    G        0      0        2 
   6   chr6_41805766     ZBoe    C    G        0      0        2 
   6   chr6_41805766     ZGre    C    G        0      0        2 
   6   chr6_41805766     ZHar    C    G        0      0        2 
   6   chr6_41805766   Sample    C    G        0      0        2 
   6   chr6_41846436     AAsi    T    A        0      0        2 
   6   chr6_41846436     AKia    T    A        1      2        2 
   6   chr6_41846436     AOna    T    A        1      2        2 
   6   chr6_41846436     ASom    T    A        0      0        2 
   6   chr6_41846436     HCab    T    A        0      0        2 
   6   chr6_41846436     HPrz    T    A        0      0        2 
   6   chr6_41846436     ZBoe    T    A        0      0        2 
   6   chr6_41846436     ZGre    T    A        0      0        2 
   6   chr6_41846436     ZHar    T    A        0      0        2 
   6   chr6_41846436   Sample    T    A        0      0        2 
   6   chr6_41922125     AAsi    C    G        0      0        2 
   6   chr6_41922125     AKia    C    G        0      0        2 
   6   chr6_41922125     AOna    C    G        0      0        2 
   6   chr6_41922125     ASom    C    G        0      0        2 
   6   chr6_41922125     HCab    C    G        1      2        2 
   6   chr6_41922125     HPrz    C    G        1      2        2 
   6   chr6_41922125     ZBoe    C    G        0      0        2 
   6   chr6_41922125     ZGre    C    G        0      0        2 
   6   chr6_41922125     ZHar    C    G        0      0        2 
   6   chr6_41922125   Sample    C    G        1      2        2 
   6   chr6_41944569     AAsi    C    G        0      0        2 
   6   chr6_41944569     AKia    C    G        0      0        2 
   6   chr6_41944569     AOna    C    G        0      0        2 
   6   chr6_41944569     ASom    C    G      0.5      1        2 
   6   chr6_41944569     HCab    C    G        0      0        2 
   6   chr6_41944569     HPrz    C    G        0      0        2 
   6   chr6_41944569     ZBoe    C    G        0      0        2 
   6   chr6_41944569     ZGre    C    G        0      0        2 
   6   chr6_41944569     ZHar    C    G        0      0        2 
   6   chr6_41944569   Sample    C    G        0      0        2 
   6   chr6_41987803     AAsi    G    T        0      0        2 
   6   chr6_41987803     AKia    G    T        0      0        2 
   6   chr6_41987803     AOna    G    T        0      0        2 
   6   chr6_41987803     ASom    G    T        0      0        2 
   6   chr6_41987803     HCab    G    T        1      2        2 
   6   chr6_41987803     HPrz    G    T        1      2        2 
   6   chr6_41987803     ZBoe    G    T        0      0        2 
   6   chr6_41987803     ZGre    G    T        0      0        2 
   6   chr6_41987803     ZHar    G    T        0      0        2 
   6   chr6_41987803   Sample    G    T        1      2        2 
   6   chr6_41999249     AAsi    T    G        0      0        2 
   6   chr6_41999249     AKia    T    G        0      0        2 
   6   chr6_41999249     AOna    T    G      0.5      1        2 
   6   chr6_41999249     ASom    T    G        0      0        2 
   6   chr6_41999249     HCab    T    G        0      0        2 
   6   chr6_41999249     HPrz    T    G        0      0        2 
   6   chr6_41999249     ZBoe    T    G        0      0        2 
   6   chr6_41999249     ZGre    T    G        0      0        2 
   6   chr6_41999249     ZHar    T    G        0      0        2 
   6   chr6_41999249   Sample    T    G        0      0        2 
   6   chr6_42011099     AAsi    A    C        0      0        2 
   6   chr6_42011099     AKia    A    C        0      0        2 
   6   chr6_42011099     AOna    A    C        0      0        2 
   6   chr6_42011099     ASom    A    C        0      0        2 
   6   chr6_42011099     HCab    A    C        0      0        2 
   6   chr6_42011099     HPrz    A    C      0.5      1        2 
   6   chr6_42011099     ZBoe    A    C        0      0        2 
   6   chr6_42011099     ZGre    A    C        0      0        2 
   6   chr6_42011099     ZHar    A    C        0      0        2 
   6   chr6_42011099   Sample    A    C        0      0        2 
   6   chr6_42024205     AAsi    C    A        0      0        2 
   6   chr6_42024205     AKia    C    A        0      0        2 
   6   chr6_42024205     AOna    C    A        0      0        2 
   6   chr6_42024205     ASom    C    A      0.5      1        2 
   6   chr6_42024205     HCab    C    A        0      0        2 
   6   chr6_42024205     HPrz    C    A        0      0        2 
   6   chr6_42024205     ZBoe    C    A        0      0        2 
   6   chr6_42024205     ZGre    C    A        0      0        2 
   6   chr6_42024205     ZHar    C    A        0      0        2 
   6   chr6_42024205   Sample    C    A        0      0        2 
   6   chr6_42040285     AAsi    A    C        0      0        2 
   6   chr6_42040285     AKia    A    C        0      0        2 
   6   chr6_42040285     AOna    A    C      0.5      1        2 
   6   chr6_42040285     ASom    A    C        0      0        2 
   6   chr6_42040285     HCab    A    C        0      0        2 
   6   chr6_42040285     HPrz    A    C        0      0        2 
   6   chr6_42040285     ZBoe    A    C        0      0        2 
   6   chr6_42040285     ZGre    A    C        0      0        2 
   6   chr6_42040285     ZHar    A    C        0      0        2 
   6   chr6_42040285   Sample    A    C        0      0        2 
   6   chr6_42041222     AAsi    A    T        0      0        2 
   6   chr6_42041222     AKia    A    T      0.5      1        2 
   6   chr6_42041222     AOna    A    T        0      0        2 
   6   chr6_42041222     ASom    A    T        0      0        2 
   6   chr6_42041222     HCab    A    T        0      0        2 
   6   chr6_42041222     HPrz    A    T        0      0        2 
   6   chr6_42041222     ZBoe    A    T        0      0        2 
   6   chr6_42041222     ZGre    A    T        0      0        2 
   6   chr6_42041222     ZHar    A    T        0      0        2 
   6   chr6_42041222   Sample    A    T        0      0        2 
   6   chr6_42057222     AAsi    G    T        0      0        2 
   6   chr6_42057222     AKia    G    T        0      0        2 
   6   chr6_42057222     AOna    G    T        0      0        2 
   6   chr6_42057222     ASom    G    T        0      0        2 
   6   chr6_42057222     HCab    G    T        1      2        2 
   6   chr6_42057222     HPrz    G    T        0      0        2 
   6   chr6_42057222     ZBoe    G    T        0      0        2 
   6   chr6_42057222     ZGre    G    T        0      0        2 
   6   chr6_42057222     ZHar    G    T        0      0        2 
   6   chr6_42057222   Sample    G    T        0      0        2 
   6   chr6_42069220     AAsi    G    T        0      0        2 
   6   chr6_42069220     AKia    G    T      0.5      1        2 
   6   chr6_42069220     AOna    G    T        0      0        2 
   6   chr6_42069220     ASom    G    T        0      0        2 
   6   chr6_42069220     HCab    G    T        0      0        2 
   6   chr6_42069220     HPrz    G    T        0      0        2 
   6   chr6_42069220     ZBoe    G    T        0      0        2 
   6   chr6_42069220     ZGre    G    T        0      0        2 
   6   chr6_42069220     ZHar    G    T        0      0        2 
   6   chr6_42069220   Sample    G    T        0      0        2 
   6   chr6_42080512     AAsi    A    C        0      0        2 
   6   chr6_42080512     AKia    A    C        0      0        2 
   6   chr6_42080512     AOna    A    C        0      0        2 
   6   chr6_42080512     ASom    A    C        0      0        2 
   6   chr6_42080512     HCab    A    C        0      0        2 
   6   chr6_42080512     HPrz    A    C        0      0        2 
   6   chr6_42080512     ZBoe    A    C      0.5      1        2 
   6   chr6_42080512     ZGre    A    C        0      0        2 
   6   chr6_42080512     ZHar    A    C        0      0        2 
   6   chr6_42080512   Sample    A    C        0      0        2 
   6   chr6_42116380     AAsi    C    A        0      0        2 
   6   chr6_42116380     AKia    C    A        0      0        2 
   6   chr6_42116380     AOna    C    A        0      0        2 
   6   chr6_42116380     ASom    C    A        0      0        2 
   6   chr6_42116380     HCab    C    A        1      2        2 
   6   chr6_42116380     HPrz    C    A        1      2        2 
   6   chr6_42116380     ZBoe    C    A        0      0        2 
   6   chr6_42116380     ZGre    C    A        0      0        2 
   6   chr6_42116380     ZHar    C    A        0      0        2 
   6   chr6_42116380   Sample    C    A        1      2        2 
   6   chr6_42118356     AAsi    A    C        0      0        2 
   6   chr6_42118356     AKia    A    C        0      0        2 
   6   chr6_42118356     AOna    A    C      0.5      1        2 
   6   chr6_42118356     ASom    A    C        0      0        2 
   6   chr6_42118356     HCab    A    C        0      0        2 
   6   chr6_42118356     HPrz    A    C        0      0        2 
   6   chr6_42118356     ZBoe    A    C        0      0        2 
   6   chr6_42118356     ZGre    A    C        0      0        2 
   6   chr6_42118356     ZHar    A    C        0      0        2 
   6   chr6_42118356   Sample    A    C        0      0        2 
   6   chr6_42192282     AAsi    G    T        0      0        2 
   6   chr6_42192282     AKia    G    T        0      0        2 
   6   chr6_42192282     AOna    G    T        0      0        2 
   6   chr6_42192282     ASom    G    T        0      0        2 
   6   chr6_42192282     HCab    G    T        1      2        2 
   6   chr6_42192282     HPrz    G    T        1      2        2 
   6   chr6_42192282     ZBoe    G    T        0      0        2 
   6   chr6_42192282     ZGre    G    T        0      0        2 
   6   chr6_42192282     ZHar    G    T        0      0        2 
   6   chr6_42192282   Sample    G    T        1      2        2 
   6   chr6_42198723     AAsi    T    A        0      0        2 
   6   chr6_42198723     AKia    T    A        0      0        2 
   6   chr6_42198723     AOna    T    A        0      0        2 
   6   chr6_42198723     ASom    T    A        0      0        2 
   6   chr6_42198723     HCab    T    A        1      2        2 
   6   chr6_42198723     HPrz    T    A        1      2        2 
   6   chr6_42198723     ZBoe    T    A        0      0        2 
   6   chr6_42198723     ZGre    T    A        0      0        2 
   6   chr6_42198723     ZHar    T    A        0      0        2 
   6   chr6_42198723   Sample    T    A        1      2        2 
   6   chr6_42245519     AAsi    C    A        0      0        2 
   6   chr6_42245519     AKia    C    A        0      0        2 
   6   chr6_42245519     AOna    C    A        0      0        2 
   6   chr6_42245519     ASom    C    A        0      0        2 
   6   chr6_42245519     HCab    C    A        1      2        2 
   6   chr6_42245519     HPrz    C    A        1      2        2 
   6   chr6_42245519     ZBoe    C    A        0      0        2 
   6   chr6_42245519     ZGre    C    A        0      0        2 
   6   chr6_42245519     ZHar    C    A        0      0        2 
   6   chr6_42245519   Sample    C    A        1      2        2 
   6   chr6_42277474     AAsi    C    A        0      0        2 
   6   chr6_42277474     AKia    C    A        0      0        2 
   6   chr6_42277474     AOna    C    A        0      0        2 
   6   chr6_42277474     ASom    C    A        0      0        2 
   6   chr6_42277474     HCab    C    A        1      2        2 
   6   chr6_42277474     HPrz    C    A        1      2        2 
   6   chr6_42277474     ZBoe    C    A        0      0        2 
   6   chr6_42277474     ZGre    C    A        0      0        2 
   6   chr6_42277474     ZHar    C    A        0      0        2 
   6   chr6_42277474   Sample    C    A        1      2        2 
   6   chr6_42315649     AAsi    C    A        0      0        2 
   6   chr6_42315649     AKia    C    A        0      0        2 
   6   chr6_42315649     AOna    C    A        0      0        2 
   6   chr6_42315649     ASom    C    A        0      0        2 
   6   chr6_42315649     HCab    C    A        0      0        2 
   6   chr6_42315649     HPrz    C    A        0      0        2 
   6   chr6_42315649     ZBoe    C    A        0      0        2 
   6   chr6_42315649     ZGre    C    A        0      0        2 
   6   chr6_42315649     ZHar    C    A      0.5      1        2 
   6   chr6_42315649   Sample    C    A        0      0        2 
   6   chr6_42337543     AAsi    G    T        0      0        2 
   6   chr6_42337543     AKia    G    T        0      0        2 
   6   chr6_42337543     AOna    G    T        0      0        2 
   6   chr6_42337543     ASom    G    T        0      0        2 
   6   chr6_42337543     HCab    G    T        1      2        2 
   6   chr6_42337543     HPrz    G    T        1      2        2 
   6   chr6_42337543     ZBoe    G    T        0      0        2 
   6   chr6_42337543     ZGre    G    T        0      0        2 
   6   chr6_42337543     ZHar    G    T        0      0        2 
   6   chr6_42337543   Sample    G    T        1      2        2 
   6   chr6_42346800     AAsi    A    T        0      0        2 
   6   chr6_42346800     AKia    A    T        0      0        2 
   6   chr6_42346800     AOna    A    T        0      0        2 
   6   chr6_42346800     ASom    A    T        0      0        2 
   6   chr6_42346800     HCab    A    T        1      2        2 
   6   chr6_42346800     HPrz    A    T        1      2        2 
   6   chr6_42346800     ZBoe    A    T        0      0        2 
   6   chr6_42346800     ZGre    A    T        0      0        2 
   6   chr6_42346800     ZHar    A    T        0      0        2 
   6   chr6_42346800   Sample    A    T        1      2        2 
   6   chr6_42350551     AAsi    A    C        0      0        2 
   6   chr6_42350551     AKia    A    C        0      0        2 
   6   chr6_42350551     AOna    A    C        0      0        2 
   6   chr6_42350551     ASom    A    C        0      0        2 
   6   chr6_42350551     HCab    A    C        0      0        2 
   6   chr6_42350551     HPrz    A    C        0      0        2 
   6   chr6_42350551     ZBoe    A    C        1      2        2 
   6   chr6_42350551     ZGre    A    C        0      0        2 
   6   chr6_42350551     ZHar    A    C        0      0        2 
   6   chr6_42350551   Sample    A    C        0      0        2 
   6   chr6_42361037     AAsi    A    T        1      2        2 
   6   chr6_42361037     AKia    A    T        0      0        2 
   6   chr6_42361037     AOna    A    T        0      0        2 
   6   chr6_42361037     ASom    A    T        1      2        2 
   6   chr6_42361037     HCab    A    T        0      0        2 
   6   chr6_42361037     HPrz    A    T        0      0        2 
   6   chr6_42361037     ZBoe    A    T      0.5      1        2 
   6   chr6_42361037     ZGre    A    T      0.5      1        2 
   6   chr6_42361037     ZHar    A    T        0      0        2 
   6   chr6_42361037   Sample    A    T        0      0        2 
   6   chr6_42363912     AAsi    C    A        1      2        2 
   6   chr6_42363912     AKia    C    A        0      0        2 
   6   chr6_42363912     AOna    C    A        0      0        2 
   6   chr6_42363912     ASom    C    A        1      2        2 
   6   chr6_42363912     HCab    C    A        0      0        2 
   6   chr6_42363912     HPrz    C    A        0      0        2 
   6   chr6_42363912     ZBoe    C    A        0      0        2 
   6   chr6_42363912     ZGre    C    A        0      0        2 
   6   chr6_42363912     ZHar    C    A        0      0        2 
   6   chr6_42363912   Sample    C    A        0      0        2 
   6   chr6_42410503     AAsi    A    C        0      0        2 
   6   chr6_42410503     AKia    A    C        0      0        2 
   6   chr6_42410503     AOna    A    C      0.5      1        2 
   6   chr6_42410503     ASom    A    C        0      0        2 
   6   chr6_42410503     HCab    A    C        0      0        2 
   6   chr6_42410503     HPrz    A    C        0      0        2 
   6   chr6_42410503     ZBoe    A    C        0      0        2 
   6   chr6_42410503     ZGre    A    C        0      0        2 
   6   chr6_42410503     ZHar    A    C        0      0        2 
   6   chr6_42410503   Sample    A    C        0      0        2 
   6   chr6_42410630     AAsi    A    C        0      0        2 
   6   chr6_42410630     AKia    A    C        0      0        2 
   6   chr6_42410630     AOna    A    C        0      0        2 
   6   chr6_42410630     ASom    A    C        0      0        2 
   6   chr6_42410630     HCab    A    C        1      2        2 
   6   chr6_42410630     HPrz    A    C        1      2        2 
   6   chr6_42410630     ZBoe    A    C        0      0        2 
   6   chr6_42410630     ZGre    A    C        0      0        2 
   6   chr6_42410630     ZHar    A    C        0      0        2 
   6   chr6_42410630   Sample    A    C        1      2        2 
   6   chr6_42418089     AAsi    A    C        0      0        2 
   6   chr6_42418089     AKia    A    C        0      0        2 
   6   chr6_42418089     AOna    A    C        0      0        2 
   6   chr6_42418089     ASom    A    C        0      0        2 
   6   chr6_42418089     HCab    A    C        0      0        2 
   6   chr6_42418089     HPrz    A    C        0      0        2 
   6   chr6_42418089     ZBoe    A    C        0      0        2 
   6   chr6_42418089     ZGre    A    C        0      0        2 
   6   chr6_42418089     ZHar    A    C        1      2        2 
   6   chr6_42418089   Sample    A    C        0      0        2 
   6   chr6_42421264     AAsi    T    G      0.5      1        2 
   6   chr6_42421264     AKia    T    G        0      0        2 
   6   chr6_42421264     AOna    T    G        0      0        2 
   6   chr6_42421264     ASom    T    G        0      0        2 
   6   chr6_42421264     HCab    T    G        0      0        2 
   6   chr6_42421264     HPrz    T    G        0      0        2 
   6   chr6_42421264     ZBoe    T    G        0      0        2 
   6   chr6_42421264     ZGre    T    G        0      0        2 
   6   chr6_42421264     ZHar    T    G        0      0        2 
   6   chr6_42421264   Sample    T    G        0      0        2 
   6   chr6_42465322     AAsi    A    C        0      0        2 
   6   chr6_42465322     AKia    A    C        0      0        2 
   6   chr6_42465322     AOna    A    C        0      0        2 
   6   chr6_42465322     ASom    A    C        0      0        2 
   6   chr6_42465322     HCab    A    C        1      2        2 
   6   chr6_42465322     HPrz    A    C        1      2        2 
   6   chr6_42465322     ZBoe    A    C        0      0        2 
   6   chr6_42465322     ZGre    A    C        0      0        2 
   6   chr6_42465322     ZHar    A    C        0      0        2 
   6   chr6_42465322   Sample    A    C        1      2        2 
   6   chr6_42506217     AAsi    G    T        0      0        2 
   6   chr6_42506217     AKia    G    T        0      0        2 
   6   chr6_42506217     AOna    G    T        0      0        2 
   6   chr6_42506217     ASom    G    T        0      0        2 
   6   chr6_42506217     HCab    G    T        0      0        2 
   6   chr6_42506217     HPrz    G    T        0      0        2 
   6   chr6_42506217     ZBoe    G    T        0      0        2 
   6   chr6_42506217     ZGre    G    T        0      0        2 
   6   chr6_42506217     ZHar    G    T        1      2        2 
   6   chr6_42506217   Sample    G    T        0      0        2 
   6   chr6_42517582     AAsi    A    C        0      0        2 
   6   chr6_42517582     AKia    A    C        0      0        2 
   6   chr6_42517582     AOna    A    C        0      0        2 
   6   chr6_42517582     ASom    A    C        0      0        2 
   6   chr6_42517582     HCab    A    C        0      0        2 
   6   chr6_42517582     HPrz    A    C        0      0        2 
   6   chr6_42517582     ZBoe    A    C        0      0        2 
   6   chr6_42517582     ZGre    A    C      0.5      1        2 
   6   chr6_42517582     ZHar    A    C        0      0        2 
   6   chr6_42517582   Sample    A    C        0      0        2 
   6   chr6_42526995     AAsi    T    G      0.5      1        2 
   6   chr6_42526995     AKia    T    G        0      0        2 
   6   chr6_42526995     AOna    T    G        0      0        2 
   6   chr6_42526995     ASom    T    G        0      0        2 
   6   chr6_42526995     HCab    T    G        0      0        2 
   6   chr6_42526995     HPrz    T    G        0      0        2 
   6   chr6_42526995     ZBoe    T    G        0      0        2 
   6   chr6_42526995     ZGre    T    G        0      0        2 
   6   chr6_42526995     ZHar    T    G        0      0        2 
   6   chr6_42526995   Sample    T    G        0      0        2 
   6   chr6_42556269     AAsi    G    C        0      0        2 
   6   chr6_42556269     AKia    G    C        0      0        2 
   6   chr6_42556269     AOna    G    C        0      0        2 
   6   chr6_42556269     ASom    G    C        0      0        2 
   6   chr6_42556269     HCab    G    C        1      2        2 
   6   chr6_42556269     HPrz    G    C        1      2        2 
   6   chr6_42556269     ZBoe    G    C        0      0        2 
   6   chr6_42556269     ZGre    G    C        0      0        2 
   6   chr6_42556269     ZHar    G    C        0      0        2 
   6   chr6_42556269   Sample    G    C        1      2        2 
   6   chr6_42603089     AAsi    G    T        0      0        2 
   6   chr6_42603089     AKia    G    T        0      0        2 
   6   chr6_42603089     AOna    G    T        0      0        2 
   6   chr6_42603089     ASom    G    T        0      0        2 
   6   chr6_42603089     HCab    G    T        0      0        2 
   6   chr6_42603089     HPrz    G    T        0      0        2 
   6   chr6_42603089     ZBoe    G    T        0      0        2 
   6   chr6_42603089     ZGre    G    T      0.5      1        2 
   6   chr6_42603089     ZHar    G    T        0      0        2 
   6   chr6_42603089   Sample    G    T        0      0        2 
   6   chr6_42621967     AAsi    G    T      0.5      1        2 
   6   chr6_42621967     AKia    G    T        0      0        2 
   6   chr6_42621967     AOna    G    T        0      0        2 
   6   chr6_42621967     ASom    G    T        0      0        2 
   6   chr6_42621967     HCab    G    T        0      0        2 
   6   chr6_42621967     HPrz    G    T        0      0        2 
   6   chr6_42621967     ZBoe    G    T        0      0        2 
   6   chr6_42621967     ZGre    G    T        0      0        2 
   6   chr6_42621967     ZHar    G    T        0      0        2 
   6   chr6_42621967   Sample    G    T        0      0        2 
   6   chr6_42649589     AAsi    A    T        0      0        2 
   6   chr6_42649589     AKia    A    T      0.5      1        2 
   6   chr6_42649589     AOna    A    T        0      0        2 
   6   chr6_42649589     ASom    A    T        0      0        2 
   6   chr6_42649589     HCab    A    T        0      0        2 
   6   chr6_42649589     HPrz    A    T        0      0        2 
   6   chr6_42649589     ZBoe    A    T        0      0        2 
   6   chr6_42649589     ZGre    A    T        0      0        2 
   6   chr6_42649589     ZHar    A    T        0      0        2 
   6   chr6_42649589   Sample    A    T        0      0        2 
   6   chr6_42669576     AAsi    C    A        1      2        2 
   6   chr6_42669576     AKia    C    A        0      0        2 
   6   chr6_42669576     AOna    C    A        0      0        2 
   6   chr6_42669576     ASom    C    A        0      0        2 
   6   chr6_42669576     HCab    C    A        0      0        2 
   6   chr6_42669576     HPrz    C    A        0      0        2 
   6   chr6_42669576     ZBoe    C    A        0      0        2 
   6   chr6_42669576     ZGre    C    A        0      0        2 
   6   chr6_42669576     ZHar    C    A        0      0        2 
   6   chr6_42669576   Sample    C    A        0      0        2 
   6   chr6_42681687     AAsi    C    A        0      0        2 
   6   chr6_42681687     AKia    C    A        0      0        2 
   6   chr6_42681687     AOna    C    A        1      2        2 
   6   chr6_42681687     ASom    C    A        0      0        2 
   6   chr6_42681687     HCab    C    A        0      0        2 
   6   chr6_42681687     HPrz    C    A        0      0        2 
   6   chr6_42681687     ZBoe    C    A        0      0        2 
   6   chr6_42681687     ZGre    C    A        0      0        2 
   6   chr6_42681687     ZHar    C    A        0      0        2 
   6   chr6_42681687   Sample    C    A        0      0        2 
   6   chr6_42712578     AAsi    C    G        0      0        2 
   6   chr6_42712578     AKia    C    G        0      0        2 
   6   chr6_42712578     AOna    C    G        0      0        2 
   6   chr6_42712578     ASom    C    G        0      0        2 
   6   chr6_42712578     HCab    C    G        0      0        2 
   6   chr6_42712578     HPrz    C    G        0      0        2 
   6   chr6_42712578     ZBoe    C    G        0      0        2 
   6   chr6_42712578     ZGre    C    G        0      0        2 
   6   chr6_42712578     ZHar    C    G        1      2        2 
   6   chr6_42712578   Sample    C    G        0      0        2 
   6   chr6_42735885     AAsi    T    G        0      0        2 
   6   chr6_42735885     AKia    T    G        0      0        2 
   6   chr6_42735885     AOna    T    G        0      0        2 
   6   chr6_42735885     ASom    T    G        0      0        2 
   6   chr6_42735885     HCab    T    G        0      0        2 
   6   chr6_42735885     HPrz    T    G      0.5      1        2 
   6   chr6_42735885     ZBoe    T    G        0      0        2 
   6   chr6_42735885     ZGre    T    G        0      0        2 
   6   chr6_42735885     ZHar    T    G        0      0        2 
   6   chr6_42735885   Sample    T    G        0      0        2 
   6   chr6_42736350     AAsi    C    G        0      0        2 
   6   chr6_42736350     AKia    C    G        0      0        2 
   6   chr6_42736350     AOna    C    G        0      0        2 
   6   chr6_42736350     ASom    C    G        0      0        2 
   6   chr6_42736350     HCab    C    G        1      2        2 
   6   chr6_42736350     HPrz    C    G        1      2        2 
   6   chr6_42736350     ZBoe    C    G        0      0        2 
   6   chr6_42736350     ZGre    C    G        0      0        2 
   6   chr6_42736350     ZHar    C    G        0      0        2 
   6   chr6_42736350   Sample    C    G        1      2        2 
   6   chr6_42744878     AAsi    A    T        0      0        2 
   6   chr6_42744878     AKia    A    T        0      0        2 
   6   chr6_42744878     AOna    A    T        0      0        2 
   6   chr6_42744878     ASom    A    T        0      0        2 
   6   chr6_42744878     HCab    A    T        0      0        2 
   6   chr6_42744878     HPrz    A    T        0      0        2 
   6   chr6_42744878     ZBoe    A    T      0.5      1        2 
   6   chr6_42744878     ZGre    A    T        0      0        2 
   6   chr6_42744878     ZHar    A    T        0      0        2 
   6   chr6_42744878   Sample    A    T        0      0        2 
   6   chr6_42757682     AAsi    C    A        0      0        2 
   6   chr6_42757682     AKia    C    A        0      0        2 
   6   chr6_42757682     AOna    C    A      0.5      1        2 
   6   chr6_42757682     ASom    C    A        0      0        2 
   6   chr6_42757682     HCab    C    A        0      0        2 
   6   chr6_42757682     HPrz    C    A        0      0        2 
   6   chr6_42757682     ZBoe    C    A        0      0        2 
   6   chr6_42757682     ZGre    C    A        0      0        2 
   6   chr6_42757682     ZHar    C    A        0      0        2 
   6   chr6_42757682   Sample    C    A        0      0        2 
   6   chr6_42770807     AAsi    G    T      0.5      1        2 
   6   chr6_42770807     AKia    G    T        0      0        2 
   6   chr6_42770807     AOna    G    T        0      0        2 
   6   chr6_42770807     ASom    G    T        0      0        2 
   6   chr6_42770807     HCab    G    T        0      0        2 
   6   chr6_42770807     HPrz    G    T        0      0        2 
   6   chr6_42770807     ZBoe    G    T        0      0        2 
   6   chr6_42770807     ZGre    G    T        0      0        2 
   6   chr6_42770807     ZHar    G    T        0      0        2 
   6   chr6_42770807   Sample    G    T        0      0        2 
   6   chr6_42809143     AAsi    T    A        0      0        2 
   6   chr6_42809143     AKia    T    A        0      0        2 
   6   chr6_42809143     AOna    T    A        0      0        2 
   6   chr6_42809143     ASom    T    A        0      0        2 
   6   chr6_42809143     HCab    T    A        0      0        2 
   6   chr6_42809143     HPrz    T    A        0      0        2 
   6   chr6_42809143     ZBoe    T    A        0      0        2 
   6   chr6_42809143     ZGre    T    A        0      0        2 
   6   chr6_42809143     ZHar    T    A      0.5      1        2 
   6   chr6_42809143   Sample    T    A        0      0        2 
   6   chr6_42811264     AAsi    G    T        0      0        2 
   6   chr6_42811264     AKia    G    T        0      0        2 
   6   chr6_42811264     AOna    G    T        0      0        2 
   6   chr6_42811264     ASom    G    T        0      0        2 
   6   chr6_42811264     HCab    G    T        0      0        2 
   6   chr6_42811264     HPrz    G    T        0      0        2 
   6   chr6_42811264     ZBoe    G    T        0      0        2 
   6   chr6_42811264     ZGre    G    T        0      0        2 
   6   chr6_42811264     ZHar    G    T      0.5      1        2 
   6   chr6_42811264   Sample    G    T        0      0        2 
   6   chr6_42822402     AAsi    T    A        0      0        2 
   6   chr6_42822402     AKia    T    A        1      2        2 
   6   chr6_42822402     AOna    T    A      0.5      1        2 
   6   chr6_42822402     ASom    T    A        0      0        2 
   6   chr6_42822402     HCab    T    A        0      0        2 
   6   chr6_42822402     HPrz    T    A        0      0        2 
   6   chr6_42822402     ZBoe    T    A        0      0        2 
   6   chr6_42822402     ZGre    T    A        0      0        2 
   6   chr6_42822402     ZHar    T    A        0      0        2 
   6   chr6_42822402   Sample    T    A        0      0        2 
   6   chr6_42834637     AAsi    T    G        0      0        2 
   6   chr6_42834637     AKia    T    G        0      0        2 
   6   chr6_42834637     AOna    T    G        0      0        2 
   6   chr6_42834637     ASom    T    G        0      0        2 
   6   chr6_42834637     HCab    T    G        0      0        2 
   6   chr6_42834637     HPrz    T    G        0      0        2 
   6   chr6_42834637     ZBoe    T    G        0      0        2 
   6   chr6_42834637     ZGre    T    G      0.5      1        2 
   6   chr6_42834637     ZHar    T    G        0      0        2 
   6   chr6_42834637   Sample    T    G        0      0        2 
   6   chr6_42857708     AAsi    C    G        0      0        2 
   6   chr6_42857708     AKia    C    G        0      0        2 
   6   chr6_42857708     AOna    C    G        0      0        2 
   6   chr6_42857708     ASom    C    G        0      0        2 
   6   chr6_42857708     HCab    C    G        0      0        2 
   6   chr6_42857708     HPrz    C    G        0      0        2 
   6   chr6_42857708     ZBoe    C    G        0      0        2 
   6   chr6_42857708     ZGre    C    G      0.5      1        2 
   6   chr6_42857708     ZHar    C    G        0      0        2 
   6   chr6_42857708   Sample    C    G        0      0        2 
   6   chr6_42861947     AAsi    A    T        0      0        2 
   6   chr6_42861947     AKia    A    T        0      0        2 
   6   chr6_42861947     AOna    A    T        0      0        2 
   6   chr6_42861947     ASom    A    T        0      0        2 
   6   chr6_42861947     HCab    A    T        1      2        2 
   6   chr6_42861947     HPrz    A    T        0      0        2 
   6   chr6_42861947     ZBoe    A    T        0      0        2 
   6   chr6_42861947     ZGre    A    T        0      0        2 
   6   chr6_42861947     ZHar    A    T        0      0        2 
   6   chr6_42861947   Sample    A    T        0      0        2 
   6   chr6_42868190     AAsi    C    A      0.5      1        2 
   6   chr6_42868190     AKia    C    A        0      0        2 
   6   chr6_42868190     AOna    C    A        0      0        2 
   6   chr6_42868190     ASom    C    A        0      0        2 
   6   chr6_42868190     HCab    C    A        0      0        2 
   6   chr6_42868190     HPrz    C    A        0      0        2 
   6   chr6_42868190     ZBoe    C    A        0      0        2 
   6   chr6_42868190     ZGre    C    A        0      0        2 
   6   chr6_42868190     ZHar    C    A        0      0        2 
   6   chr6_42868190   Sample    C    A        0      0        2 
   6   chr6_42871159     AAsi    A    C        0      0        2 
   6   chr6_42871159     AKia    A    C        0      0        2 
   6   chr6_42871159     AOna    A    C        0      0        2 
   6   chr6_42871159     ASom    A    C        0      0        2 
   6   chr6_42871159     HCab    A    C        1      2        2 
   6   chr6_42871159     HPrz    A    C        1      2        2 
   6   chr6_42871159     ZBoe    A    C        0      0        2 
   6   chr6_42871159     ZGre    A    C        0      0        2 
   6   chr6_42871159     ZHar    A    C        0      0        2 
   6   chr6_42871159   Sample    A    C        1      2        2 
   6   chr6_42880832     AAsi    G    C        1      2        2 
   6   chr6_42880832     AKia    G    C      0.5      1        2 
   6   chr6_42880832     AOna    G    C      0.5      1        2 
   6   chr6_42880832     ASom    G    C        0      0        2 
   6   chr6_42880832     HCab    G    C        0      0        2 
   6   chr6_42880832     HPrz    G    C        0      0        2 
   6   chr6_42880832     ZBoe    G    C        0      0        2 
   6   chr6_42880832     ZGre    G    C        1      2        2 
   6   chr6_42880832     ZHar    G    C        0      0        2 
   6   chr6_42880832   Sample    G    C        0      0        2 
   6   chr6_42883085     AAsi    A    T        0      0        2 
   6   chr6_42883085     AKia    A    T        0      0        2 
   6   chr6_42883085     AOna    A    T        0      0        2 
   6   chr6_42883085     ASom    A    T        0      0        2 
   6   chr6_42883085     HCab    A    T        1      2        2 
   6   chr6_42883085     HPrz    A    T        1      2        2 
   6   chr6_42883085     ZBoe    A    T        0      0        2 
   6   chr6_42883085     ZGre    A    T        0      0        2 
   6   chr6_42883085     ZHar    A    T        0      0        2 
   6   chr6_42883085   Sample    A    T        1      2        2 
   6   chr6_42891307     AAsi    T    G        0      0        2 
   6   chr6_42891307     AKia    T    G      0.5      1        2 
   6   chr6_42891307     AOna    T    G        0      0        2 
   6   chr6_42891307     ASom    T    G        0      0        2 
   6   chr6_42891307     HCab    T    G        0      0        2 
   6   chr6_42891307     HPrz    T    G        0      0        2 
   6   chr6_42891307     ZBoe    T    G        0      0        2 
   6   chr6_42891307     ZGre    T    G        0      0        2 
   6   chr6_42891307     ZHar    T    G        0      0        2 
   6   chr6_42891307   Sample    T    G        0      0        2 
   6   chr6_42901364     AAsi    A    C        0      0        2 
   6   chr6_42901364     AKia    A    C        0      0        2 
   6   chr6_42901364     AOna    A    C      0.5      1        2 
   6   chr6_42901364     ASom    A    C        0      0        2 
   6   chr6_42901364     HCab    A    C        0      0        2 
   6   chr6_42901364     HPrz    A    C        0      0        2 
   6   chr6_42901364     ZBoe    A    C        0      0        2 
   6   chr6_42901364     ZGre    A    C        0      0        2 
   6   chr6_42901364     ZHar    A    C        0      0        2 
   6   chr6_42901364   Sample    A    C        0      0        2 
   6   chr6_42914285     AAsi    C    G        0      0        2 
   6   chr6_42914285     AKia    C    G        0      0        2 
   6   chr6_42914285     AOna    C    G        0      0        2 
   6   chr6_42914285     ASom    C    G        0      0        2 
   6   chr6_42914285     HCab    C    G        1      2        2 
   6   chr6_42914285     HPrz    C    G        1      2        2 
   6   chr6_42914285     ZBoe    C    G        0      0        2 
   6   chr6_42914285     ZGre    C    G        0      0        2 
   6   chr6_42914285     ZHar    C    G        0      0        2 
   6   chr6_42914285   Sample    C    G        1      2        2 
   6   chr6_42923653     AAsi    C    G      0.5      1        2 
   6   chr6_42923653     AKia    C    G        0      0        2 
   6   chr6_42923653     AOna    C    G        0      0        2 
   6   chr6_42923653     ASom    C    G        0      0        2 
   6   chr6_42923653     HCab    C    G        0      0        2 
   6   chr6_42923653     HPrz    C    G        0      0        2 
   6   chr6_42923653     ZBoe    C    G        0      0        2 
   6   chr6_42923653     ZGre    C    G        0      0        2 
   6   chr6_42923653     ZHar    C    G        0      0        2 
   6   chr6_42923653   Sample    C    G        0      0        2 
   6   chr6_42940240     AAsi    G    C        0      0        2 
   6   chr6_42940240     AKia    G    C        0      0        2 
   6   chr6_42940240     AOna    G    C        0      0        2 
   6   chr6_42940240     ASom    G    C        0      0        2 
   6   chr6_42940240     HCab    G    C        1      2        2 
   6   chr6_42940240     HPrz    G    C        0      0        2 
   6   chr6_42940240     ZBoe    G    C        0      0        2 
   6   chr6_42940240     ZGre    G    C        0      0        2 
   6   chr6_42940240     ZHar    G    C        0      0        2 
   6   chr6_42940240   Sample    G    C        1      2        2 
   6   chr6_42948188     AAsi    G    C        0      0        2 
   6   chr6_42948188     AKia    G    C        0      0        2 
   6   chr6_42948188     AOna    G    C        0      0        2 
   6   chr6_42948188     ASom    G    C        0      0        2 
   6   chr6_42948188     HCab    G    C        0      0        2 
   6   chr6_42948188     HPrz    G    C        0      0        2 
   6   chr6_42948188     ZBoe    G    C        1      2        2 
   6   chr6_42948188     ZGre    G    C        1      2        2 
   6   chr6_42948188     ZHar    G    C        0      0        2 
   6   chr6_42948188   Sample    G    C        0      0        2 
   6   chr6_42954788     AAsi    C    A        0      0        2 
   6   chr6_42954788     AKia    C    A        0      0        2 
   6   chr6_42954788     AOna    C    A        0      0        2 
   6   chr6_42954788     ASom    C    A        0      0        2 
   6   chr6_42954788     HCab    C    A        0      0        2 
   6   chr6_42954788     HPrz    C    A        0      0        2 
   6   chr6_42954788     ZBoe    C    A        0      0        2 
   6   chr6_42954788     ZGre    C    A        0      0        2 
   6   chr6_42954788     ZHar    C    A        1      2        2 
   6   chr6_42954788   Sample    C    A        0      0        2 
   6   chr6_42969056     AAsi    C    A        0      0        2 
   6   chr6_42969056     AKia    C    A        0      0        2 
   6   chr6_42969056     AOna    C    A        0      0        2 
   6   chr6_42969056     ASom    C    A        0      0        2 
   6   chr6_42969056     HCab    C    A        0      0        2 
   6   chr6_42969056     HPrz    C    A        0      0        2 
   6   chr6_42969056     ZBoe    C    A      0.5      1        2 
   6   chr6_42969056     ZGre    C    A        0      0        2 
   6   chr6_42969056     ZHar    C    A        0      0        2 
   6   chr6_42969056   Sample    C    A        0      0        2 
   6   chr6_42984186     AAsi    T    A        0      0        2 
   6   chr6_42984186     AKia    T    A        0      0        2 
   6   chr6_42984186     AOna    T    A        0      0        2 
   6   chr6_42984186     ASom    T    A        0      0        2 
   6   chr6_42984186     HCab    T    A        1      2        2 
   6   chr6_42984186     HPrz    T    A      0.5      1        2 
   6   chr6_42984186     ZBoe    T    A        0      0        2 
   6   chr6_42984186     ZGre    T    A        0      0        2 
   6   chr6_42984186     ZHar    T    A        0      0        2 
   6   chr6_42984186   Sample    T    A        0      0        2 
   6   chr6_42995061     AAsi    T    G        0      0        2 
   6   chr6_42995061     AKia    T    G        0      0        2 
   6   chr6_42995061     AOna    T    G        0      0        2 
   6   chr6_42995061     ASom    T    G        0      0        2 
   6   chr6_42995061     HCab    T    G        0      0        2 
   6   chr6_42995061     HPrz    T    G        0      0        2 
   6   chr6_42995061     ZBoe    T    G        0      0        2 
   6   chr6_42995061     ZGre    T    G        0      0        2 
   6   chr6_42995061     ZHar    T    G        1      2        2 
   6   chr6_42995061   Sample    T    G        0      0        2 
   6   chr6_43006781     AAsi    C    G        0      0        2 
   6   chr6_43006781     AKia    C    G        0      0        2 
   6   chr6_43006781     AOna    C    G        0      0        2 
   6   chr6_43006781     ASom    C    G        1      2        2 
   6   chr6_43006781     HCab    C    G        0      0        2 
   6   chr6_43006781     HPrz    C    G        0      0        2 
   6   chr6_43006781     ZBoe    C    G        0      0        2 
   6   chr6_43006781     ZGre    C    G        0      0        2 
   6   chr6_43006781     ZHar    C    G        0      0        2 
   6   chr6_43006781   Sample    C    G        0      0        2 
   6   chr6_43007635     AAsi    A    T        0      0        2 
   6   chr6_43007635     AKia    A    T        1      2        2 
   6   chr6_43007635     AOna    A    T        1      2        2 
   6   chr6_43007635     ASom    A    T        0      0        2 
   6   chr6_43007635     HCab    A    T        0      0        2 
   6   chr6_43007635     HPrz    A    T        0      0        2 
   6   chr6_43007635     ZBoe    A    T        0      0        2 
   6   chr6_43007635     ZGre    A    T        0      0        2 
   6   chr6_43007635     ZHar    A    T        0      0        2 
   6   chr6_43007635   Sample    A    T        0      0        2 
   6   chr6_43045375     AAsi    G    T        0      0        2 
   6   chr6_43045375     AKia    G    T        0      0        2 
   6   chr6_43045375     AOna    G    T        0      0        2 
   6   chr6_43045375     ASom    G    T        0      0        2 
   6   chr6_43045375     HCab    G    T        0      0        2 
   6   chr6_43045375     HPrz    G    T        0      0        2 
   6   chr6_43045375     ZBoe    G    T        0      0        2 
   6   chr6_43045375     ZGre    G    T      0.5      1        2 
   6   chr6_43045375     ZHar    G    T        0      0        2 
   6   chr6_43045375   Sample    G    T        0      0        2 
   6   chr6_43067526     AAsi    A    T        0      0        2 
   6   chr6_43067526     AKia    A    T        0      0        2 
   6   chr6_43067526     AOna    A    T        0      0        2 
   6   chr6_43067526     ASom    A    T        0      0        2 
   6   chr6_43067526     HCab    A    T        0      0        2 
   6   chr6_43067526     HPrz    A    T        0      0        2 
   6   chr6_43067526     ZBoe    A    T        1      2        2 
   6   chr6_43067526     ZGre    A    T        1      2        2 
   6   chr6_43067526     ZHar    A    T        1      2        2 
   6   chr6_43067526   Sample    A    T        0      0        2 
   6   chr6_43078974     AAsi    T    G        0      0        2 
   6   chr6_43078974     AKia    T    G        1      2        2 
   6   chr6_43078974     AOna    T    G        0      0        2 
   6   chr6_43078974     ASom    T    G        0      0        2 
   6   chr6_43078974     HCab    T    G        0      0        2 
   6   chr6_43078974     HPrz    T    G        0      0        2 
   6   chr6_43078974     ZBoe    T    G        0      0        2 
   6   chr6_43078974     ZGre    T    G        0      0        2 
   6   chr6_43078974     ZHar    T    G        0      0        2 
   6   chr6_43078974   Sample    T    G        0      0        2 
   6   chr6_43090003     AAsi    T    G        0      0        2 
   6   chr6_43090003     AKia    T    G        0      0        2 
   6   chr6_43090003     AOna    T    G        0      0        2 
   6   chr6_43090003     ASom    T    G        0      0        2 
   6   chr6_43090003     HCab    T    G        1      2        2 
   6   chr6_43090003     HPrz    T    G        1      2        2 
   6   chr6_43090003     ZBoe    T    G        0      0        2 
   6   chr6_43090003     ZGre    T    G        0      0        2 
   6   chr6_43090003     ZHar    T    G        0      0        2 
   6   chr6_43090003   Sample    T    G        1      2        2 
   6   chr6_43108554     AAsi    T    A        0      0        2 
   6   chr6_43108554     AKia    T    A        0      0        2 
   6   chr6_43108554     AOna    T    A        0      0        2 
   6   chr6_43108554     ASom    T    A        0      0        2 
   6   chr6_43108554     HCab    T    A        0      0        2 
   6   chr6_43108554     HPrz    T    A      0.5      1        2 
   6   chr6_43108554     ZBoe    T    A        0      0        2 
   6   chr6_43108554     ZGre    T    A        0      0        2 
   6   chr6_43108554     ZHar    T    A        0      0        2 
   6   chr6_43108554   Sample    T    A        0      0        2 
   6   chr6_43120168     AAsi    C    G        0      0        2 
   6   chr6_43120168     AKia    C    G        0      0        2 
   6   chr6_43120168     AOna    C    G      0.5      1        2 
   6   chr6_43120168     ASom    C    G        0      0        2 
   6   chr6_43120168     HCab    C    G        0      0        2 
   6   chr6_43120168     HPrz    C    G        0      0        2 
   6   chr6_43120168     ZBoe    C    G        0      0        2 
   6   chr6_43120168     ZGre    C    G        0      0        2 
   6   chr6_43120168     ZHar    C    G        0      0        2 
   6   chr6_43120168   Sample    C    G        0      0        2 
   6   chr6_43146410     AAsi    G    T        0      0        2 
   6   chr6_43146410     AKia    G    T        0      0        2 
   6   chr6_43146410     AOna    G    T      0.5      1        2 
   6   chr6_43146410     ASom    G    T        0      0        2 
   6   chr6_43146410     HCab    G    T        0      0        2 
   6   chr6_43146410     HPrz    G    T        0      0        2 
   6   chr6_43146410     ZBoe    G    T        0      0        2 
   6   chr6_43146410     ZGre    G    T        0      0        2 
   6   chr6_43146410     ZHar    G    T        0      0        2 
   6   chr6_43146410   Sample    G    T        0      0        2 
   6   chr6_43147344     AAsi    T    G        0      0        2 
   6   chr6_43147344     AKia    T    G        0      0        2 
   6   chr6_43147344     AOna    T    G        0      0        2 
   6   chr6_43147344     ASom    T    G        0      0        2 
   6   chr6_43147344     HCab    T    G        1      2        2 
   6   chr6_43147344     HPrz    T    G        1      2        2 
   6   chr6_43147344     ZBoe    T    G        0      0        2 
   6   chr6_43147344     ZGre    T    G        0      0        2 
   6   chr6_43147344     ZHar    T    G        0      0        2 
   6   chr6_43147344   Sample    T    G        1      2        2 
   6   chr6_43154046     AAsi    G    C        0      0        2 
   6   chr6_43154046     AKia    G    C        0      0        2 
   6   chr6_43154046     AOna    G    C        0      0        2 
   6   chr6_43154046     ASom    G    C        0      0        2 
   6   chr6_43154046     HCab    G    C        1      2        2 
   6   chr6_43154046     HPrz    G    C        1      2        2 
   6   chr6_43154046     ZBoe    G    C        0      0        2 
   6   chr6_43154046     ZGre    G    C        0      0        2 
   6   chr6_43154046     ZHar    G    C        0      0        2 
   6   chr6_43154046   Sample    G    C        1      2        2 
   6   chr6_43163801     AAsi    T    G        0      0        2 
   6   chr6_43163801     AKia    T    G        0      0        2 
   6   chr6_43163801     AOna    T    G        0      0        2 
   6   chr6_43163801     ASom    T    G        0      0        2 
   6   chr6_43163801     HCab    T    G        0      0        2 
   6   chr6_43163801     HPrz    T    G        0      0        2 
   6   chr6_43163801     ZBoe    T    G        0      0        2 
   6   chr6_43163801     ZGre    T    G      0.5      1        2 
   6   chr6_43163801     ZHar    T    G        0      0        2 
   6   chr6_43163801   Sample    T    G        0      0        2 
   6   chr6_43165960     AAsi    T    A        0      0        2 
   6   chr6_43165960     AKia    T    A        0      0        2 
   6   chr6_43165960     AOna    T    A        0      0        2 
   6   chr6_43165960     ASom    T    A        0      0        2 
   6   chr6_43165960     HCab    T    A        0      0        2 
   6   chr6_43165960     HPrz    T    A        0      0        2 
   6   chr6_43165960     ZBoe    T    A        1      2        2 
   6   chr6_43165960     ZGre    T    A        0      0        2 
   6   chr6_43165960     ZHar    T    A        0      0        2 
   6   chr6_43165960   Sample    T    A        0      0        2 
   6   chr6_43205211     AAsi    G    T        0      0        2 
   6   chr6_43205211     AKia    G    T        0      0        2 
   6   chr6_43205211     AOna    G    T        0      0        2 
   6   chr6_43205211     ASom    G    T        0      0        2 
   6   chr6_43205211     HCab    G    T        0      0        2 
   6   chr6_43205211     HPrz    G    T        0      0        2 
   6   chr6_43205211     ZBoe    G    T        1      2        2 
   6   chr6_43205211     ZGre    G    T        1      2        2 
   6   chr6_43205211     ZHar    G    T        0      0        2 
   6   chr6_43205211   Sample    G    T        0      0        2 
   6   chr6_43209514     AAsi    T    A        0      0        2 
   6   chr6_43209514     AKia    T    A        0      0        2 
   6   chr6_43209514     AOna    T    A        0      0        2 
   6   chr6_43209514     ASom    T    A        0      0        2 
   6   chr6_43209514     HCab    T    A        0      0        2 
   6   chr6_43209514     HPrz    T    A        0      0        2 
   6   chr6_43209514     ZBoe    T    A        0      0        2 
   6   chr6_43209514     ZGre    T    A      0.5      1        2 
   6   chr6_43209514     ZHar    T    A        0      0        2 
   6   chr6_43209514   Sample    T    A        0      0        2 
   6   chr6_43249421     AAsi    C    A        0      0        2 
   6   chr6_43249421     AKia    C    A        0      0        2 
   6   chr6_43249421     AOna    C    A        0      0        2 
   6   chr6_43249421     ASom    C    A        0      0        2 
   6   chr6_43249421     HCab    C    A        1      2        2 
   6   chr6_43249421     HPrz    C    A      0.5      1        2 
   6   chr6_43249421     ZBoe    C    A        0      0        2 
   6   chr6_43249421     ZGre    C    A        0      0        2 
   6   chr6_43249421     ZHar    C    A        0      0        2 
   6   chr6_43249421   Sample    C    A        1      2        2 
   6   chr6_43261227     AAsi    A    C        0      0        2 
   6   chr6_43261227     AKia    A    C        0      0        2 
   6   chr6_43261227     AOna    A    C        0      0        2 
   6   chr6_43261227     ASom    A    C        0      0        2 
   6   chr6_43261227     HCab    A    C        1      2        2 
   6   chr6_43261227     HPrz    A    C        1      2        2 
   6   chr6_43261227     ZBoe    A    C        0      0        2 
   6   chr6_43261227     ZGre    A    C        0      0        2 
   6   chr6_43261227     ZHar    A    C        0      0        2 
   6   chr6_43261227   Sample    A    C        1      2        2 
   6   chr6_43311902     AAsi    C    G        0      0        2 
   6   chr6_43311902     AKia    C    G        0      0        2 
   6   chr6_43311902     AOna    C    G        0      0        2 
   6   chr6_43311902     ASom    C    G        0      0        2 
   6   chr6_43311902     HCab    C    G        0      0        2 
   6   chr6_43311902     HPrz    C    G        0      0        2 
   6   chr6_43311902     ZBoe    C    G        0      0        2 
   6   chr6_43311902     ZGre    C    G        0      0        2 
   6   chr6_43311902     ZHar    C    G        1      2        2 
   6   chr6_43311902   Sample    C    G        0      0        2 
   6   chr6_43323137     AAsi    T    A        0      0        2 
   6   chr6_43323137     AKia    T    A        0      0        2 
   6   chr6_43323137     AOna    T    A        0      0        2 
   6   chr6_43323137     ASom    T    A        0      0        2 
   6   chr6_43323137     HCab    T    A        0      0        2 
   6   chr6_43323137     HPrz    T    A        0      0        2 
   6   chr6_43323137     ZBoe    T    A      0.5      1        2 
   6   chr6_43323137     ZGre    T    A        0      0        2 
   6   chr6_43323137     ZHar    T    A        0      0        2 
   6   chr6_43323137   Sample    T    A        0      0        2 
   6   chr6_43327731     AAsi    C    G        0      0        2 
   6   chr6_43327731     AKia    C    G        0      0        2 
   6   chr6_43327731     AOna    C    G        0      0        2 
   6   chr6_43327731     ASom    C    G        0      0        2 
   6   chr6_43327731     HCab    C    G        1      2        2 
   6   chr6_43327731     HPrz    C    G        1      2        2 
   6   chr6_43327731     ZBoe    C    G        0      0        2 
   6   chr6_43327731     ZGre    C    G        0      0        2 
   6   chr6_43327731     ZHar    C    G        0      0        2 
   6   chr6_43327731   Sample    C    G        1      2        2 
   6   chr6_43332545     AAsi    A    T        0      0        2 
   6   chr6_43332545     AKia    A    T        0      0        2 
   6   chr6_43332545     AOna    A    T        0      0        2 
   6   chr6_43332545     ASom    A    T        0      0        2 
   6   chr6_43332545     HCab    A    T        1      2        2 
   6   chr6_43332545     HPrz    A    T        1      2        2 
   6   chr6_43332545     ZBoe    A    T        0      0        2 
   6   chr6_43332545     ZGre    A    T        0      0        2 
   6   chr6_43332545     ZHar    A    T        0      0        2 
   6   chr6_43332545   Sample    A    T        1      2        2 
   6   chr6_43419698     AAsi    G    T        0      0        2 
   6   chr6_43419698     AKia    G    T        0      0        2 
   6   chr6_43419698     AOna    G    T        0      0        2 
   6   chr6_43419698     ASom    G    T        0      0        2 
   6   chr6_43419698     HCab    G    T        0      0        2 
   6   chr6_43419698     HPrz    G    T        0      0        2 
   6   chr6_43419698     ZBoe    G    T        1      2        2 
   6   chr6_43419698     ZGre    G    T        0      0        2 
   6   chr6_43419698     ZHar    G    T        0      0        2 
   6   chr6_43419698   Sample    G    T        0      0        2 
   6   chr6_43435750     AAsi    T    G        0      0        2 
   6   chr6_43435750     AKia    T    G        0      0        2 
   6   chr6_43435750     AOna    T    G        0      0        2 
   6   chr6_43435750     ASom    T    G      0.5      1        2 
   6   chr6_43435750     HCab    T    G        0      0        2 
   6   chr6_43435750     HPrz    T    G        0      0        2 
   6   chr6_43435750     ZBoe    T    G        0      0        2 
   6   chr6_43435750     ZGre    T    G        0      0        2 
   6   chr6_43435750     ZHar    T    G        0      0        2 
   6   chr6_43435750   Sample    T    G        0      0        2 
   6   chr6_43439479     AAsi    G    C        1      2        2 
   6   chr6_43439479     AKia    G    C        0      0        2 
   6   chr6_43439479     AOna    G    C        0      0        2 
   6   chr6_43439479     ASom    G    C        0      0        2 
   6   chr6_43439479     HCab    G    C        0      0        2 
   6   chr6_43439479     HPrz    G    C        0      0        2 
   6   chr6_43439479     ZBoe    G    C        0      0        2 
   6   chr6_43439479     ZGre    G    C        0      0        2 
   6   chr6_43439479     ZHar    G    C        0      0        2 
   6   chr6_43439479   Sample    G    C        0      0        2 
   6   chr6_43446681     AAsi    G    T        0      0        2 
   6   chr6_43446681     AKia    G    T        0      0        2 
   6   chr6_43446681     AOna    G    T        0      0        2 
   6   chr6_43446681     ASom    G    T        0      0        2 
   6   chr6_43446681     HCab    G    T        0      0        2 
   6   chr6_43446681     HPrz    G    T        0      0        2 
   6   chr6_43446681     ZBoe    G    T        0      0        2 
   6   chr6_43446681     ZGre    G    T        1      2        2 
   6   chr6_43446681     ZHar    G    T        0      0        2 
   6   chr6_43446681   Sample    G    T        0      0        2 
   6   chr6_43451870     AAsi    G    C        0      0        2 
   6   chr6_43451870     AKia    G    C        0      0        2 
   6   chr6_43451870     AOna    G    C      0.5      1        2 
   6   chr6_43451870     ASom    G    C        0      0        2 
   6   chr6_43451870     HCab    G    C        0      0        2 
   6   chr6_43451870     HPrz    G    C        0      0        2 
   6   chr6_43451870     ZBoe    G    C        0      0        2 
   6   chr6_43451870     ZGre    G    C        0      0        2 
   6   chr6_43451870     ZHar    G    C        0      0        2 
   6   chr6_43451870   Sample    G    C        0      0        2 
   6   chr6_43472297     AAsi    T    A        0      0        2 
   6   chr6_43472297     AKia    T    A        0      0        2 
   6   chr6_43472297     AOna    T    A        0      0        2 
   6   chr6_43472297     ASom    T    A      0.5      1        2 
   6   chr6_43472297     HCab    T    A        0      0        2 
   6   chr6_43472297     HPrz    T    A        0      0        2 
   6   chr6_43472297     ZBoe    T    A        0      0        2 
   6   chr6_43472297     ZGre    T    A        0      0        2 
   6   chr6_43472297     ZHar    T    A        0      0        2 
   6   chr6_43472297   Sample    T    A        0      0        2 
   6   chr6_43510495     AAsi    T    A        0      0        2 
   6   chr6_43510495     AKia    T    A        0      0        2 
   6   chr6_43510495     AOna    T    A        0      0        2 
   6   chr6_43510495     ASom    T    A        0      0        2 
   6   chr6_43510495     HCab    T    A        0      0        2 
   6   chr6_43510495     HPrz    T    A        0      0        2 
   6   chr6_43510495     ZBoe    T    A        0      0        2 
   6   chr6_43510495     ZGre    T    A        0      0        2 
   6   chr6_43510495     ZHar    T    A      0.5      1        2 
   6   chr6_43510495   Sample    T    A        0      0        2 
   6   chr6_43525104     AAsi    A    T        0      0        2 
   6   chr6_43525104     AKia    A    T        0      0        2 
   6   chr6_43525104     AOna    A    T        0      0        2 
   6   chr6_43525104     ASom    A    T        0      0        2 
   6   chr6_43525104     HCab    A    T        0      0        2 
   6   chr6_43525104     HPrz    A    T        0      0        2 
   6   chr6_43525104     ZBoe    A    T      0.5      1        2 
   6   chr6_43525104     ZGre    A    T        0      0        2 
   6   chr6_43525104     ZHar    A    T        0      0        2 
   6   chr6_43525104   Sample    A    T        0      0        2 
   6   chr6_43545174     AAsi    G    C        0      0        2 
   6   chr6_43545174     AKia    G    C      0.5      1        2 
   6   chr6_43545174     AOna    G    C        0      0        2 
   6   chr6_43545174     ASom    G    C        0      0        2 
   6   chr6_43545174     HCab    G    C        0      0        2 
   6   chr6_43545174     HPrz    G    C        0      0        2 
   6   chr6_43545174     ZBoe    G    C        0      0        2 
   6   chr6_43545174     ZGre    G    C        0      0        2 
   6   chr6_43545174     ZHar    G    C        0      0        2 
   6   chr6_43545174   Sample    G    C        0      0        2 
   6   chr6_43550513     AAsi    A    C        0      0        2 
   6   chr6_43550513     AKia    A    C        0      0        2 
   6   chr6_43550513     AOna    A    C        0      0        2 
   6   chr6_43550513     ASom    A    C        0      0        2 
   6   chr6_43550513     HCab    A    C        0      0        2 
   6   chr6_43550513     HPrz    A    C      0.5      1        2 
   6   chr6_43550513     ZBoe    A    C        0      0        2 
   6   chr6_43550513     ZGre    A    C        0      0        2 
   6   chr6_43550513     ZHar    A    C        0      0        2 
   6   chr6_43550513   Sample    A    C        0      0        2 
   6   chr6_43581428     AAsi    G    T        0      0        2 
   6   chr6_43581428     AKia    G    T      0.5      1        2 
   6   chr6_43581428     AOna    G    T        0      0        2 
   6   chr6_43581428     ASom    G    T        0      0        2 
   6   chr6_43581428     HCab    G    T        0      0        2 
   6   chr6_43581428     HPrz    G    T        0      0        2 
   6   chr6_43581428     ZBoe    G    T        0      0        2 
   6   chr6_43581428     ZGre    G    T        0      0        2 
   6   chr6_43581428     ZHar    G    T        0      0        2 
   6   chr6_43581428   Sample    G    T        0      0        2 
   6   chr6_43600119     AAsi    A    T        0      0        2 
   6   chr6_43600119     AKia    A    T        0      0        2 
   6   chr6_43600119     AOna    A    T        0      0        2 
   6   chr6_43600119     ASom    A    T        0      0        2 
   6   chr6_43600119     HCab    A    T        0      0        2 
   6   chr6_43600119     HPrz    A    T      0.5      1        2 
   6   chr6_43600119     ZBoe    A    T        0      0        2 
   6   chr6_43600119     ZGre    A    T        0      0        2 
   6   chr6_43600119     ZHar    A    T        0      0        2 
   6   chr6_43600119   Sample    A    T        0      0        2 
   6   chr6_43609351     AAsi    G    T        0      0        2 
   6   chr6_43609351     AKia    G    T        0      0        2 
   6   chr6_43609351     AOna    G    T        0      0        2 
   6   chr6_43609351     ASom    G    T        0      0        2 
   6   chr6_43609351     HCab    G    T        0      0        2 
   6   chr6_43609351     HPrz    G    T        0      0        2 
   6   chr6_43609351     ZBoe    G    T      0.5      1        2 
   6   chr6_43609351     ZGre    G    T        0      0        2 
   6   chr6_43609351     ZHar    G    T        0      0        2 
   6   chr6_43609351   Sample    G    T        0      0        2 
   6   chr6_43631901     AAsi    A    T        0      0        2 
   6   chr6_43631901     AKia    A    T        0      0        2 
   6   chr6_43631901     AOna    A    T        0      0        2 
   6   chr6_43631901     ASom    A    T        0      0        2 
   6   chr6_43631901     HCab    A    T        0      0        2 
   6   chr6_43631901     HPrz    A    T        0      0        2 
   6   chr6_43631901     ZBoe    A    T        0      0        2 
   6   chr6_43631901     ZGre    A    T        0      0        2 
   6   chr6_43631901     ZHar    A    T      0.5      1        2 
   6   chr6_43631901   Sample    A    T        0      0        2 
   6   chr6_43634989     AAsi    A    T        0      0        2 
   6   chr6_43634989     AKia    A    T        0      0        2 
   6   chr6_43634989     AOna    A    T        0      0        2 
   6   chr6_43634989     ASom    A    T        0      0        2 
   6   chr6_43634989     HCab    A    T        0      0        2 
   6   chr6_43634989     HPrz    A    T        0      0        2 
   6   chr6_43634989     ZBoe    A    T        0      0        2 
   6   chr6_43634989     ZGre    A    T        0      0        2 
   6   chr6_43634989     ZHar    A    T        1      2        2 
   6   chr6_43634989   Sample    A    T        0      0        2 
   6   chr6_43700277     AAsi    A    T        0      0        2 
   6   chr6_43700277     AKia    A    T        0      0        2 
   6   chr6_43700277     AOna    A    T        0      0        2 
   6   chr6_43700277     ASom    A    T        0      0        2 
   6   chr6_43700277     HCab    A    T        0      0        2 
   6   chr6_43700277     HPrz    A    T      0.5      1        2 
   6   chr6_43700277     ZBoe    A    T        0      0        2 
   6   chr6_43700277     ZGre    A    T        0      0        2 
   6   chr6_43700277     ZHar    A    T        0      0        2 
   6   chr6_43700277   Sample    A    T        0      0        2 
   6   chr6_43701289     AAsi    A    C        0      0        2 
   6   chr6_43701289     AKia    A    C        0      0        2 
   6   chr6_43701289     AOna    A    C        0      0        2 
   6   chr6_43701289     ASom    A    C        0      0        2 
   6   chr6_43701289     HCab    A    C        1      2        2 
   6   chr6_43701289     HPrz    A    C        0      0        2 
   6   chr6_43701289     ZBoe    A    C        0      0        2 
   6   chr6_43701289     ZGre    A    C        0      0        2 
   6   chr6_43701289     ZHar    A    C        0      0        2 
   6   chr6_43701289   Sample    A    C        1      2        2 
   6   chr6_43726035     AAsi    C    G        0      0        2 
   6   chr6_43726035     AKia    C    G      0.5      1        2 
   6   chr6_43726035     AOna    C    G        0      0        2 
   6   chr6_43726035     ASom    C    G        0      0        2 
   6   chr6_43726035     HCab    C    G        0      0        2 
   6   chr6_43726035     HPrz    C    G        0      0        2 
   6   chr6_43726035     ZBoe    C    G        0      0        2 
   6   chr6_43726035     ZGre    C    G        0      0        2 
   6   chr6_43726035     ZHar    C    G        0      0        2 
   6   chr6_43726035   Sample    C    G        0      0        2 
   6   chr6_43748419     AAsi    G    T        1      2        2 
   6   chr6_43748419     AKia    G    T        1      2        2 
   6   chr6_43748419     AOna    G    T      0.5      1        2 
   6   chr6_43748419     ASom    G    T        1      2        2 
   6   chr6_43748419     HCab    G    T        0      0        2 
   6   chr6_43748419     HPrz    G    T        0      0        2 
   6   chr6_43748419     ZBoe    G    T        0      0        2 
   6   chr6_43748419     ZGre    G    T        0      0        2 
   6   chr6_43748419     ZHar    G    T        0      0        2 
   6   chr6_43748419   Sample    G    T        0      0        2 
   6   chr6_43755605     AAsi    A    T        0      0        2 
   6   chr6_43755605     AKia    A    T        0      0        2 
   6   chr6_43755605     AOna    A    T      0.5      1        2 
   6   chr6_43755605     ASom    A    T        0      0        2 
   6   chr6_43755605     HCab    A    T        0      0        2 
   6   chr6_43755605     HPrz    A    T        0      0        2 
   6   chr6_43755605     ZBoe    A    T        0      0        2 
   6   chr6_43755605     ZGre    A    T        0      0        2 
   6   chr6_43755605     ZHar    A    T        0      0        2 
   6   chr6_43755605   Sample    A    T        0      0        2 
   6   chr6_43779624     AAsi    C    A      0.5      1        2 
   6   chr6_43779624     AKia    C    A        0      0        2 
   6   chr6_43779624     AOna    C    A        0      0        2 
   6   chr6_43779624     ASom    C    A        0      0        2 
   6   chr6_43779624     HCab    C    A        0      0        2 
   6   chr6_43779624     HPrz    C    A        0      0        2 
   6   chr6_43779624     ZBoe    C    A        0      0        2 
   6   chr6_43779624     ZGre    C    A        0      0        2 
   6   chr6_43779624     ZHar    C    A        0      0        2 
   6   chr6_43779624   Sample    C    A        0      0        2 
   6   chr6_43804311     AAsi    T    A        0      0        2 
   6   chr6_43804311     AKia    T    A        0      0        2 
   6   chr6_43804311     AOna    T    A        0      0        2 
   6   chr6_43804311     ASom    T    A        0      0        2 
   6   chr6_43804311     HCab    T    A        0      0        2 
   6   chr6_43804311     HPrz    T    A        0      0        2 
   6   chr6_43804311     ZBoe    T    A        0      0        2 
   6   chr6_43804311     ZGre    T    A      0.5      1        2 
   6   chr6_43804311     ZHar    T    A        0      0        2 
   6   chr6_43804311   Sample    T    A        0      0        2 
   6   chr6_43805340     AAsi    A    T        0      0        2 
   6   chr6_43805340     AKia    A    T        0      0        2 
   6   chr6_43805340     AOna    A    T        0      0        2 
   6   chr6_43805340     ASom    A    T        0      0        2 
   6   chr6_43805340     HCab    A    T        1      2        2 
   6   chr6_43805340     HPrz    A    T        1      2        2 
   6   chr6_43805340     ZBoe    A    T        0      0        2 
   6   chr6_43805340     ZGre    A    T        0      0        2 
   6   chr6_43805340     ZHar    A    T        0      0        2 
   6   chr6_43805340   Sample    A    T        1      2        2 
   6   chr6_43835012     AAsi    A    C        1      2        2 
   6   chr6_43835012     AKia    A    C        1      2        2 
   6   chr6_43835012     AOna    A    C        1      2        2 
   6   chr6_43835012     ASom    A    C        1      2        2 
   6   chr6_43835012     HCab    A    C        0      0        2 
   6   chr6_43835012     HPrz    A    C        0      0        2 
   6   chr6_43835012     ZBoe    A    C        0      0        2 
   6   chr6_43835012     ZGre    A    C        0      0        2 
   6   chr6_43835012     ZHar    A    C        0      0        2 
   6   chr6_43835012   Sample    A    C        0      0        2 
   6   chr6_43840892     AAsi    C    G        0      0        2 
   6   chr6_43840892     AKia    C    G        0      0        2 
   6   chr6_43840892     AOna    C    G        0      0        2 
   6   chr6_43840892     ASom    C    G        0      0        2 
   6   chr6_43840892     HCab    C    G        0      0        2 
   6   chr6_43840892     HPrz    C    G        0      0        2 
   6   chr6_43840892     ZBoe    C    G        0      0        2 
   6   chr6_43840892     ZGre    C    G      0.5      1        2 
   6   chr6_43840892     ZHar    C    G        0      0        2 
   6   chr6_43840892   Sample    C    G        0      0        2 
   6   chr6_43841289     AAsi    G    C        0      0        2 
   6   chr6_43841289     AKia    G    C      0.5      1        2 
   6   chr6_43841289     AOna    G    C      0.5      1        2 
   6   chr6_43841289     ASom    G    C        0      0        2 
   6   chr6_43841289     HCab    G    C        0      0        2 
   6   chr6_43841289     HPrz    G    C        0      0        2 
   6   chr6_43841289     ZBoe    G    C        0      0        2 
   6   chr6_43841289     ZGre    G    C        0      0        2 
   6   chr6_43841289     ZHar    G    C        0      0        2 
   6   chr6_43841289   Sample    G    C        0      0        2 
   6   chr6_43843658     AAsi    G    T        0      0        2 
   6   chr6_43843658     AKia    G    T        0      0        2 
   6   chr6_43843658     AOna    G    T        0      0        2 
   6   chr6_43843658     ASom    G    T        0      0        2 
   6   chr6_43843658     HCab    G    T        1      2        2 
   6   chr6_43843658     HPrz    G    T        1      2        2 
   6   chr6_43843658     ZBoe    G    T        0      0        2 
   6   chr6_43843658     ZGre    G    T        0      0        2 
   6   chr6_43843658     ZHar    G    T        0      0        2 
   6   chr6_43843658   Sample    G    T        1      2        2 
   6   chr6_43868429     AAsi    G    C        0      0        2 
   6   chr6_43868429     AKia    G    C        0      0        2 
   6   chr6_43868429     AOna    G    C        0      0        2 
   6   chr6_43868429     ASom    G    C        0      0        2 
   6   chr6_43868429     HCab    G    C        0      0        2 
   6   chr6_43868429     HPrz    G    C        0      0        2 
   6   chr6_43868429     ZBoe    G    C        0      0        2 
   6   chr6_43868429     ZGre    G    C        0      0        2 
   6   chr6_43868429     ZHar    G    C        1      2        2 
   6   chr6_43868429   Sample    G    C        0      0        2 
   6   chr6_43872975     AAsi    T    G        0      0        2 
   6   chr6_43872975     AKia    T    G        0      0        2 
   6   chr6_43872975     AOna    T    G        0      0        2 
   6   chr6_43872975     ASom    T    G        0      0        2 
   6   chr6_43872975     HCab    T    G        1      2        2 
   6   chr6_43872975     HPrz    T    G        1      2        2 
   6   chr6_43872975     ZBoe    T    G        0      0        2 
   6   chr6_43872975     ZGre    T    G        0      0        2 
   6   chr6_43872975     ZHar    T    G        0      0        2 
   6   chr6_43872975   Sample    T    G        1      2        2 
   6   chr6_43925432     AAsi    G    C        0      0        2 
   6   chr6_43925432     AKia    G    C        1      2        2 
   6   chr6_43925432     AOna    G    C        0      0        2 
   6   chr6_43925432     ASom    G    C        0      0        2 
   6   chr6_43925432     HCab    G    C        0      0        2 
   6   chr6_43925432     HPrz    G    C        0      0        2 
   6   chr6_43925432     ZBoe    G    C        0      0        2 
   6   chr6_43925432     ZGre    G    C        0      0        2 
   6   chr6_43925432     ZHar    G    C        0      0        2 
   6   chr6_43925432   Sample    G    C        0      0        2 
   6   chr6_43930735     AAsi    G    C        1      2        2 
   6   chr6_43930735     AKia    G    C        0      0        2 
   6   chr6_43930735     AOna    G    C        0      0        2 
   6   chr6_43930735     ASom    G    C        0      0        2 
   6   chr6_43930735     HCab    G    C        0      0        2 
   6   chr6_43930735     HPrz    G    C        0      0        2 
   6   chr6_43930735     ZBoe    G    C        0      0        2 
   6   chr6_43930735     ZGre    G    C        0      0        2 
   6   chr6_43930735     ZHar    G    C        0      0        2 
   6   chr6_43930735   Sample    G    C        0      0        2 
   6   chr6_43932044     AAsi    A    C        0      0        2 
   6   chr6_43932044     AKia    A    C        0      0        2 
   6   chr6_43932044     AOna    A    C        0      0        2 
   6   chr6_43932044     ASom    A    C        0      0        2 
   6   chr6_43932044     HCab    A    C        1      2        2 
   6   chr6_43932044     HPrz    A    C        1      2        2 
   6   chr6_43932044     ZBoe    A    C        0      0        2 
   6   chr6_43932044     ZGre    A    C        0      0        2 
   6   chr6_43932044     ZHar    A    C        0      0        2 
   6   chr6_43932044   Sample    A    C        1      2        2 
   6   chr6_43935280     AAsi    C    G        0      0        2 
   6   chr6_43935280     AKia    C    G        1      2        2 
   6   chr6_43935280     AOna    C    G        0      0        2 
   6   chr6_43935280     ASom    C    G        0      0        2 
   6   chr6_43935280     HCab    C    G        0      0        2 
   6   chr6_43935280     HPrz    C    G        0      0        2 
   6   chr6_43935280     ZBoe    C    G        0      0        2 
   6   chr6_43935280     ZGre    C    G        0      0        2 
   6   chr6_43935280     ZHar    C    G        0      0        2 
   6   chr6_43935280   Sample    C    G        0      0        2 
   6   chr6_43935402     AAsi    C    A        0      0        2 
   6   chr6_43935402     AKia    C    A        0      0        2 
   6   chr6_43935402     AOna    C    A        0      0        2 
   6   chr6_43935402     ASom    C    A        0      0        2 
   6   chr6_43935402     HCab    C    A        0      0        2 
   6   chr6_43935402     HPrz    C    A        0      0        2 
   6   chr6_43935402     ZBoe    C    A        0      0        2 
   6   chr6_43935402     ZGre    C    A        0      0        2 
   6   chr6_43935402     ZHar    C    A        1      2        2 
   6   chr6_43935402   Sample    C    A        0      0        2 
   6   chr6_43940619     AAsi    T    A      0.5      1        2 
   6   chr6_43940619     AKia    T    A        0      0        2 
   6   chr6_43940619     AOna    T    A        0      0        2 
   6   chr6_43940619     ASom    T    A        0      0        2 
   6   chr6_43940619     HCab    T    A        0      0        2 
   6   chr6_43940619     HPrz    T    A        0      0        2 
   6   chr6_43940619     ZBoe    T    A        0      0        2 
   6   chr6_43940619     ZGre    T    A        0      0        2 
   6   chr6_43940619     ZHar    T    A        0      0        2 
   6   chr6_43940619   Sample    T    A        0      0        2 
   6   chr6_44000165     AAsi    A    C      0.5      1        2 
   6   chr6_44000165     AKia    A    C        0      0        2 
   6   chr6_44000165     AOna    A    C        0      0        2 
   6   chr6_44000165     ASom    A    C        0      0        2 
   6   chr6_44000165     HCab    A    C        0      0        2 
   6   chr6_44000165     HPrz    A    C        0      0        2 
   6   chr6_44000165     ZBoe    A    C        0      0        2 
   6   chr6_44000165     ZGre    A    C        0      0        2 
   6   chr6_44000165     ZHar    A    C        0      0        2 
   6   chr6_44000165   Sample    A    C        0      0        2 
   6   chr6_44027782     AAsi    C    G        0      0        2 
   6   chr6_44027782     AKia    C    G        0      0        2 
   6   chr6_44027782     AOna    C    G        0      0        2 
   6   chr6_44027782     ASom    C    G        0      0        2 
   6   chr6_44027782     HCab    C    G        1      2        2 
   6   chr6_44027782     HPrz    C    G      0.5      1        2 
   6   chr6_44027782     ZBoe    C    G        0      0        2 
   6   chr6_44027782     ZGre    C    G        0      0        2 
   6   chr6_44027782     ZHar    C    G        0      0        2 
   6   chr6_44027782   Sample    C    G        0      0        2 
   6   chr6_44037619     AAsi    C    A        0      0        2 
   6   chr6_44037619     AKia    C    A        0      0        2 
   6   chr6_44037619     AOna    C    A        0      0        2 
   6   chr6_44037619     ASom    C    A        0      0        2 
   6   chr6_44037619     HCab    C    A        0      0        2 
   6   chr6_44037619     HPrz    C    A        0      0        2 
   6   chr6_44037619     ZBoe    C    A        0      0        2 
   6   chr6_44037619     ZGre    C    A        1      2        2 
   6   chr6_44037619     ZHar    C    A        0      0        2 
   6   chr6_44037619   Sample    C    A        0      0        2 
   6   chr6_44081316     AAsi    T    A        0      0        2 
   6   chr6_44081316     AKia    T    A        0      0        2 
   6   chr6_44081316     AOna    T    A        0      0        2 
   6   chr6_44081316     ASom    T    A        0      0        2 
   6   chr6_44081316     HCab    T    A        0      0        2 
   6   chr6_44081316     HPrz    T    A        0      0        2 
   6   chr6_44081316     ZBoe    T    A      0.5      1        2 
   6   chr6_44081316     ZGre    T    A        0      0        2 
   6   chr6_44081316     ZHar    T    A        0      0        2 
   6   chr6_44081316   Sample    T    A        0      0        2 
   6   chr6_44084689     AAsi    T    G        0      0        2 
   6   chr6_44084689     AKia    T    G        1      2        2 
   6   chr6_44084689     AOna    T    G        0      0        2 
   6   chr6_44084689     ASom    T    G        0      0        2 
   6   chr6_44084689     HCab    T    G        0      0        2 
   6   chr6_44084689     HPrz    T    G        0      0        2 
   6   chr6_44084689     ZBoe    T    G        0      0        2 
   6   chr6_44084689     ZGre    T    G        0      0        2 
   6   chr6_44084689     ZHar    T    G        0      0        2 
   6   chr6_44084689   Sample    T    G        0      0        2 
   6   chr6_44093624     AAsi    C    G        0      0        2 
   6   chr6_44093624     AKia    C    G        0      0        2 
   6   chr6_44093624     AOna    C    G        0      0        2 
   6   chr6_44093624     ASom    C    G        0      0        2 
   6   chr6_44093624     HCab    C    G        0      0        2 
   6   chr6_44093624     HPrz    C    G        0      0        2 
   6   chr6_44093624     ZBoe    C    G        0      0        2 
   6   chr6_44093624     ZGre    C    G        0      0        2 
   6   chr6_44093624     ZHar    C    G        1      2        2 
   6   chr6_44093624   Sample    C    G        0      0        2 
   6   chr6_44116781     AAsi    A    T        0      0        2 
   6   chr6_44116781     AKia    A    T        0      0        2 
   6   chr6_44116781     AOna    A    T      0.5      1        2 
   6   chr6_44116781     ASom    A    T        0      0        2 
   6   chr6_44116781     HCab    A    T        0      0        2 
   6   chr6_44116781     HPrz    A    T        0      0        2 
   6   chr6_44116781     ZBoe    A    T        0      0        2 
   6   chr6_44116781     ZGre    A    T        0      0        2 
   6   chr6_44116781     ZHar    A    T        0      0        2 
   6   chr6_44116781   Sample    A    T        0      0        2 
   6   chr6_44158033     AAsi    T    G        1      2        2 
   6   chr6_44158033     AKia    T    G        0      0        2 
   6   chr6_44158033     AOna    T    G        0      0        2 
   6   chr6_44158033     ASom    T    G        1      2        2 
   6   chr6_44158033     HCab    T    G        0      0        2 
   6   chr6_44158033     HPrz    T    G        0      0        2 
   6   chr6_44158033     ZBoe    T    G        0      0        2 
   6   chr6_44158033     ZGre    T    G        0      0        2 
   6   chr6_44158033     ZHar    T    G        0      0        2 
   6   chr6_44158033   Sample    T    G        0      0        2 
   6   chr6_44169083     AAsi    G    C        0      0        2 
   6   chr6_44169083     AKia    G    C        0      0        2 
   6   chr6_44169083     AOna    G    C        0      0        2 
   6   chr6_44169083     ASom    G    C        0      0        2 
   6   chr6_44169083     HCab    G    C        1      2        2 
   6   chr6_44169083     HPrz    G    C        1      2        2 
   6   chr6_44169083     ZBoe    G    C        0      0        2 
   6   chr6_44169083     ZGre    G    C        0      0        2 
   6   chr6_44169083     ZHar    G    C        0      0        2 
   6   chr6_44169083   Sample    G    C        1      2        2 
   6   chr6_44185033     AAsi    A    T        0      0        2 
   6   chr6_44185033     AKia    A    T        0      0        2 
   6   chr6_44185033     AOna    A    T      0.5      1        2 
   6   chr6_44185033     ASom    A    T        0      0        2 
   6   chr6_44185033     HCab    A    T        0      0        2 
   6   chr6_44185033     HPrz    A    T        0      0        2 
   6   chr6_44185033     ZBoe    A    T        0      0        2 
   6   chr6_44185033     ZGre    A    T        0      0        2 
   6   chr6_44185033     ZHar    A    T        0      0        2 
   6   chr6_44185033   Sample    A    T        0      0        2 
   6   chr6_44203061     AAsi    G    T        0      0        2 
   6   chr6_44203061     AKia    G    T        0      0        2 
   6   chr6_44203061     AOna    G    T        0      0        2 
   6   chr6_44203061     ASom    G    T        0      0        2 
   6   chr6_44203061     HCab    G    T        1      2        2 
   6   chr6_44203061     HPrz    G    T        1      2        2 
   6   chr6_44203061     ZBoe    G    T        0      0        2 
   6   chr6_44203061     ZGre    G    T        0      0        2 
   6   chr6_44203061     ZHar    G    T        0      0        2 
   6   chr6_44203061   Sample    G    T        1      2        2 
   6   chr6_44211060     AAsi    A    C        0      0        2 
   6   chr6_44211060     AKia    A    C        0      0        2 
   6   chr6_44211060     AOna    A    C        0      0        2 
   6   chr6_44211060     ASom    A    C        0      0        2 
   6   chr6_44211060     HCab    A    C        0      0        2 
   6   chr6_44211060     HPrz    A    C        0      0        2 
   6   chr6_44211060     ZBoe    A    C        1      2        2 
   6   chr6_44211060     ZGre    A    C        1      2        2 
   6   chr6_44211060     ZHar    A    C        1      2        2 
   6   chr6_44211060   Sample    A    C        0      0        2 
   6   chr6_44241529     AAsi    C    A        0      0        2 
   6   chr6_44241529     AKia    C    A        0      0        2 
   6   chr6_44241529     AOna    C    A        0      0        2 
   6   chr6_44241529     ASom    C    A        0      0        2 
   6   chr6_44241529     HCab    C    A        1      2        2 
   6   chr6_44241529     HPrz    C    A        1      2        2 
   6   chr6_44241529     ZBoe    C    A        0      0        2 
   6   chr6_44241529     ZGre    C    A        0      0        2 
   6   chr6_44241529     ZHar    C    A        0      0        2 
   6   chr6_44241529   Sample    C    A        1      2        2 
   6   chr6_44255942     AAsi    A    T        0      0        2 
   6   chr6_44255942     AKia    A    T        0      0        2 
   6   chr6_44255942     AOna    A    T        0      0        2 
   6   chr6_44255942     ASom    A    T        0      0        2 
   6   chr6_44255942     HCab    A    T        0      0        2 
   6   chr6_44255942     HPrz    A    T        1      2        2 
   6   chr6_44255942     ZBoe    A    T        0      0        2 
   6   chr6_44255942     ZGre    A    T        0      0        2 
   6   chr6_44255942     ZHar    A    T        0      0        2 
   6   chr6_44255942   Sample    A    T        1      2        2 
   6   chr6_44279741     AAsi    G    T      0.5      1        2 
   6   chr6_44279741     AKia    G    T        0      0        2 
   6   chr6_44279741     AOna    G    T        0      0        2 
   6   chr6_44279741     ASom    G    T        0      0        2 
   6   chr6_44279741     HCab    G    T        0      0        2 
   6   chr6_44279741     HPrz    G    T        0      0        2 
   6   chr6_44279741     ZBoe    G    T        0      0        2 
   6   chr6_44279741     ZGre    G    T        0      0        2 
   6   chr6_44279741     ZHar    G    T        0      0        2 
   6   chr6_44279741   Sample    G    T        0      0        2 
   6   chr6_44326396     AAsi    A    C        0      0        2 
   6   chr6_44326396     AKia    A    C        0      0        2 
   6   chr6_44326396     AOna    A    C      0.5      1        2 
   6   chr6_44326396     ASom    A    C        0      0        2 
   6   chr6_44326396     HCab    A    C        0      0        2 
   6   chr6_44326396     HPrz    A    C        0      0        2 
   6   chr6_44326396     ZBoe    A    C        0      0        2 
   6   chr6_44326396     ZGre    A    C        0      0        2 
   6   chr6_44326396     ZHar    A    C        0      0        2 
   6   chr6_44326396   Sample    A    C        0      0        2 
   6   chr6_44336049     AAsi    C    A        0      0        2 
   6   chr6_44336049     AKia    C    A        0      0        2 
   6   chr6_44336049     AOna    C    A        0      0        2 
   6   chr6_44336049     ASom    C    A        0      0        2 
   6   chr6_44336049     HCab    C    A        0      0        2 
   6   chr6_44336049     HPrz    C    A        0      0        2 
   6   chr6_44336049     ZBoe    C    A        0      0        2 
   6   chr6_44336049     ZGre    C    A      0.5      1        2 
   6   chr6_44336049     ZHar    C    A        0      0        2 
   6   chr6_44336049   Sample    C    A        0      0        2 
   6   chr6_44353324     AAsi    T    A        0      0        2 
   6   chr6_44353324     AKia    T    A        0      0        2 
   6   chr6_44353324     AOna    T    A        0      0        2 
   6   chr6_44353324     ASom    T    A        0      0        2 
   6   chr6_44353324     HCab    T    A        0      0        2 
   6   chr6_44353324     HPrz    T    A        0      0        2 
   6   chr6_44353324     ZBoe    T    A        0      0        2 
   6   chr6_44353324     ZGre    T    A        0      0        2 
   6   chr6_44353324     ZHar    T    A        1      2        2 
   6   chr6_44353324   Sample    T    A        0      0        2 
   6   chr6_44361404     AAsi    C    G        0      0        2 
   6   chr6_44361404     AKia    C    G        0      0        2 
   6   chr6_44361404     AOna    C    G        0      0        2 
   6   chr6_44361404     ASom    C    G        0      0        2 
   6   chr6_44361404     HCab    C    G        0      0        2 
   6   chr6_44361404     HPrz    C    G      0.5      1        2 
   6   chr6_44361404     ZBoe    C    G        0      0        2 
   6   chr6_44361404     ZGre    C    G        0      0        2 
   6   chr6_44361404     ZHar    C    G        0      0        2 
   6   chr6_44361404   Sample    C    G        0      0        2 
   6   chr6_44378433     AAsi    G    T        0      0        2 
   6   chr6_44378433     AKia    G    T        0      0        2 
   6   chr6_44378433     AOna    G    T        0      0        2 
   6   chr6_44378433     ASom    G    T      0.5      1        2 
   6   chr6_44378433     HCab    G    T        0      0        2 
   6   chr6_44378433     HPrz    G    T        0      0        2 
   6   chr6_44378433     ZBoe    G    T        0      0        2 
   6   chr6_44378433     ZGre    G    T        0      0        2 
   6   chr6_44378433     ZHar    G    T        0      0        2 
   6   chr6_44378433   Sample    G    T        0      0        2 
   6   chr6_44379355     AAsi    A    C        0      0        2 
   6   chr6_44379355     AKia    A    C        0      0        2 
   6   chr6_44379355     AOna    A    C        0      0        2 
   6   chr6_44379355     ASom    A    C      0.5      1        2 
   6   chr6_44379355     HCab    A    C        0      0        2 
   6   chr6_44379355     HPrz    A    C        0      0        2 
   6   chr6_44379355     ZBoe    A    C        0      0        2 
   6   chr6_44379355     ZGre    A    C        0      0        2 
   6   chr6_44379355     ZHar    A    C        0      0        2 
   6   chr6_44379355   Sample    A    C        0      0        2 
   6   chr6_44404333     AAsi    T    A        0      0        2 
   6   chr6_44404333     AKia    T    A        0      0        2 
   6   chr6_44404333     AOna    T    A        0      0        2 
   6   chr6_44404333     ASom    T    A        0      0        2 
   6   chr6_44404333     HCab    T    A        1      2        2 
   6   chr6_44404333     HPrz    T    A        1      2        2 
   6   chr6_44404333     ZBoe    T    A        0      0        2 
   6   chr6_44404333     ZGre    T    A        0      0        2 
   6   chr6_44404333     ZHar    T    A        0      0        2 
   6   chr6_44404333   Sample    T    A        1      2        2 
   6   chr6_44411591     AAsi    C    G        0      0        2 
   6   chr6_44411591     AKia    C    G        1      2        2 
   6   chr6_44411591     AOna    C    G        0      0        2 
   6   chr6_44411591     ASom    C    G        0      0        2 
   6   chr6_44411591     HCab    C    G        0      0        2 
   6   chr6_44411591     HPrz    C    G        0      0        2 
   6   chr6_44411591     ZBoe    C    G        0      0        2 
   6   chr6_44411591     ZGre    C    G        0      0        2 
   6   chr6_44411591     ZHar    C    G        0      0        2 
   6   chr6_44411591   Sample    C    G        0      0        2 
   6   chr6_44472640     AAsi    A    T        0      0        2 
   6   chr6_44472640     AKia    A    T        0      0        2 
   6   chr6_44472640     AOna    A    T        0      0        2 
   6   chr6_44472640     ASom    A    T        0      0        2 
   6   chr6_44472640     HCab    A    T        1      2        2 
   6   chr6_44472640     HPrz    A    T        0      0        2 
   6   chr6_44472640     ZBoe    A    T        0      0        2 
   6   chr6_44472640     ZGre    A    T        0      0        2 
   6   chr6_44472640     ZHar    A    T        0      0        2 
   6   chr6_44472640   Sample    A    T        0      0        2 
   6   chr6_44495405     AAsi    C    G        0      0        2 
   6   chr6_44495405     AKia    C    G        0      0        2 
   6   chr6_44495405     AOna    C    G        0      0        2 
   6   chr6_44495405     ASom    C    G        0      0        2 
   6   chr6_44495405     HCab    C    G        0      0        2 
   6   chr6_44495405     HPrz    C    G        0      0        2 
   6   chr6_44495405     ZBoe    C    G      0.5      1        2 
   6   chr6_44495405     ZGre    C    G        0      0        2 
   6   chr6_44495405     ZHar    C    G        0      0        2 
   6   chr6_44495405   Sample    C    G        0      0        2 
   6   chr6_44501150     AAsi    C    G        0      0        2 
   6   chr6_44501150     AKia    C    G        0      0        2 
   6   chr6_44501150     AOna    C    G        0      0        2 
   6   chr6_44501150     ASom    C    G        0      0        2 
   6   chr6_44501150     HCab    C    G        0      0        2 
   6   chr6_44501150     HPrz    C    G        0      0        2 
   6   chr6_44501150     ZBoe    C    G        0      0        2 
   6   chr6_44501150     ZGre    C    G      0.5      1        2 
   6   chr6_44501150     ZHar    C    G        0      0        2 
   6   chr6_44501150   Sample    C    G        0      0        2 
   6   chr6_44515706     AAsi    A    T        0      0        2 
   6   chr6_44515706     AKia    A    T        0      0        2 
   6   chr6_44515706     AOna    A    T        0      0        2 
   6   chr6_44515706     ASom    A    T        0      0        2 
   6   chr6_44515706     HCab    A    T        0      0        2 
   6   chr6_44515706     HPrz    A    T        0      0        2 
   6   chr6_44515706     ZBoe    A    T        0      0        2 
   6   chr6_44515706     ZGre    A    T        0      0        2 
   6   chr6_44515706     ZHar    A    T      0.5      1        2 
   6   chr6_44515706   Sample    A    T        0      0        2 
   6   chr6_44576279     AAsi    C    G        0      0        2 
   6   chr6_44576279     AKia    C    G        0      0        2 
   6   chr6_44576279     AOna    C    G        0      0        2 
   6   chr6_44576279     ASom    C    G        0      0        2 
   6   chr6_44576279     HCab    C    G        1      2        2 
   6   chr6_44576279     HPrz    C    G        1      2        2 
   6   chr6_44576279     ZBoe    C    G        0      0        2 
   6   chr6_44576279     ZGre    C    G        0      0        2 
   6   chr6_44576279     ZHar    C    G        0      0        2 
   6   chr6_44576279   Sample    C    G        1      2        2 
   6   chr6_44594540     AAsi    C    A        0      0        2 
   6   chr6_44594540     AKia    C    A        0      0        2 
   6   chr6_44594540     AOna    C    A        0      0        2 
   6   chr6_44594540     ASom    C    A        0      0        2 
   6   chr6_44594540     HCab    C    A        1      2        2 
   6   chr6_44594540     HPrz    C    A        1      2        2 
   6   chr6_44594540     ZBoe    C    A        0      0        2 
   6   chr6_44594540     ZGre    C    A        0      0        2 
   6   chr6_44594540     ZHar    C    A        0      0        2 
   6   chr6_44594540   Sample    C    A        1      2        2 
   6   chr6_44600415     AAsi    G    C        0      0        2 
   6   chr6_44600415     AKia    G    C        0      0        2 
   6   chr6_44600415     AOna    G    C        0      0        2 
   6   chr6_44600415     ASom    G    C        0      0        2 
   6   chr6_44600415     HCab    G    C        0      0        2 
   6   chr6_44600415     HPrz    G    C      0.5      1        2 
   6   chr6_44600415     ZBoe    G    C        0      0        2 
   6   chr6_44600415     ZGre    G    C        0      0        2 
   6   chr6_44600415     ZHar    G    C        0      0        2 
   6   chr6_44600415   Sample    G    C        0      0        2 
   6   chr6_44607178     AAsi    T    A        0      0        2 
   6   chr6_44607178     AKia    T    A        0      0        2 
   6   chr6_44607178     AOna    T    A        0      0        2 
   6   chr6_44607178     ASom    T    A        0      0        2 
   6   chr6_44607178     HCab    T    A        1      2        2 
   6   chr6_44607178     HPrz    T    A        1      2        2 
   6   chr6_44607178     ZBoe    T    A        0      0        2 
   6   chr6_44607178     ZGre    T    A        0      0        2 
   6   chr6_44607178     ZHar    T    A        0      0        2 
   6   chr6_44607178   Sample    T    A        1      2        2 
   6   chr6_44645461     AAsi    T    G        0      0        2 
   6   chr6_44645461     AKia    T    G        0      0        2 
   6   chr6_44645461     AOna    T    G        0      0        2 
   6   chr6_44645461     ASom    T    G        0      0        2 
   6   chr6_44645461     HCab    T    G        1      2        2 
   6   chr6_44645461     HPrz    T    G        1      2        2 
   6   chr6_44645461     ZBoe    T    G        0      0        2 
   6   chr6_44645461     ZGre    T    G        0      0        2 
   6   chr6_44645461     ZHar    T    G        0      0        2 
   6   chr6_44645461   Sample    T    G        1      2        2 
   6   chr6_44651786     AAsi    G    T        0      0        2 
   6   chr6_44651786     AKia    G    T        0      0        2 
   6   chr6_44651786     AOna    G    T        0      0        2 
   6   chr6_44651786     ASom    G    T        0      0        2 
   6   chr6_44651786     HCab    G    T        1      2        2 
   6   chr6_44651786     HPrz    G    T        1      2        2 
   6   chr6_44651786     ZBoe    G    T        0      0        2 
   6   chr6_44651786     ZGre    G    T        0      0        2 
   6   chr6_44651786     ZHar    G    T        0      0        2 
   6   chr6_44651786   Sample    G    T        1      2        2 
   6   chr6_44705400     AAsi    T    G        0      0        2 
   6   chr6_44705400     AKia    T    G        0      0        2 
   6   chr6_44705400     AOna    T    G        1      2        2 
   6   chr6_44705400     ASom    T    G        0      0        2 
   6   chr6_44705400     HCab    T    G        0      0        2 
   6   chr6_44705400     HPrz    T    G        0      0        2 
   6   chr6_44705400     ZBoe    T    G        0      0        2 
   6   chr6_44705400     ZGre    T    G        0      0        2 
   6   chr6_44705400     ZHar    T    G        0      0        2 
   6   chr6_44705400   Sample    T    G        0      0        2 
   6   chr6_44725666     AAsi    A    T        0      0        2 
   6   chr6_44725666     AKia    A    T        0      0        2 
   6   chr6_44725666     AOna    A    T        0      0        2 
   6   chr6_44725666     ASom    A    T        0      0        2 
   6   chr6_44725666     HCab    A    T        0      0        2 
   6   chr6_44725666     HPrz    A    T        0      0        2 
   6   chr6_44725666     ZBoe    A    T        0      0        2 
   6   chr6_44725666     ZGre    A    T        1      2        2 
   6   chr6_44725666     ZHar    A    T        0      0        2 
   6   chr6_44725666   Sample    A    T        0      0        2 
   6   chr6_44726336     AAsi    C    A        0      0        2 
   6   chr6_44726336     AKia    C    A        0      0        2 
   6   chr6_44726336     AOna    C    A        0      0        2 
   6   chr6_44726336     ASom    C    A      0.5      1        2 
   6   chr6_44726336     HCab    C    A        0      0        2 
   6   chr6_44726336     HPrz    C    A        0      0        2 
   6   chr6_44726336     ZBoe    C    A        0      0        2 
   6   chr6_44726336     ZGre    C    A        0      0        2 
   6   chr6_44726336     ZHar    C    A        0      0        2 
   6   chr6_44726336   Sample    C    A        0      0        2 
   6   chr6_44759723     AAsi    C    G        0      0        2 
   6   chr6_44759723     AKia    C    G        0      0        2 
   6   chr6_44759723     AOna    C    G        0      0        2 
   6   chr6_44759723     ASom    C    G        0      0        2 
   6   chr6_44759723     HCab    C    G        0      0        2 
   6   chr6_44759723     HPrz    C    G      0.5      1        2 
   6   chr6_44759723     ZBoe    C    G        0      0        2 
   6   chr6_44759723     ZGre    C    G        0      0        2 
   6   chr6_44759723     ZHar    C    G        0      0        2 
   6   chr6_44759723   Sample    C    G        0      0        2 
   6   chr6_44785995     AAsi    T    G      0.5      1        2 
   6   chr6_44785995     AKia    T    G        0      0        2 
   6   chr6_44785995     AOna    T    G        0      0        2 
   6   chr6_44785995     ASom    T    G        1      2        2 
   6   chr6_44785995     HCab    T    G        0      0        2 
   6   chr6_44785995     HPrz    T    G        0      0        2 
   6   chr6_44785995     ZBoe    T    G        0      0        2 
   6   chr6_44785995     ZGre    T    G        0      0        2 
   6   chr6_44785995     ZHar    T    G        0      0        2 
   6   chr6_44785995   Sample    T    G        0      0        2 
   6   chr6_44794081     AAsi    G    C        0      0        2 
   6   chr6_44794081     AKia    G    C        0      0        2 
   6   chr6_44794081     AOna    G    C        0      0        2 
   6   chr6_44794081     ASom    G    C        0      0        2 
   6   chr6_44794081     HCab    G    C        1      2        2 
   6   chr6_44794081     HPrz    G    C        1      2        2 
   6   chr6_44794081     ZBoe    G    C        0      0        2 
   6   chr6_44794081     ZGre    G    C        0      0        2 
   6   chr6_44794081     ZHar    G    C        0      0        2 
   6   chr6_44794081   Sample    G    C        1      2        2 
   6   chr6_44819538     AAsi    C    A        0      0        2 
   6   chr6_44819538     AKia    C    A        0      0        2 
   6   chr6_44819538     AOna    C    A        0      0        2 
   6   chr6_44819538     ASom    C    A        0      0        2 
   6   chr6_44819538     HCab    C    A        0      0        2 
   6   chr6_44819538     HPrz    C    A        0      0        2 
   6   chr6_44819538     ZBoe    C    A        0      0        2 
   6   chr6_44819538     ZGre    C    A        0      0        2 
   6   chr6_44819538     ZHar    C    A      0.5      1        2 
   6   chr6_44819538   Sample    C    A        0      0        2 
   6   chr6_44820585     AAsi    A    T        0      0        2 
   6   chr6_44820585     AKia    A    T      0.5      1        2 
   6   chr6_44820585     AOna    A    T        0      0        2 
   6   chr6_44820585     ASom    A    T        0      0        2 
   6   chr6_44820585     HCab    A    T        0      0        2 
   6   chr6_44820585     HPrz    A    T        0      0        2 
   6   chr6_44820585     ZBoe    A    T        0      0        2 
   6   chr6_44820585     ZGre    A    T        0      0        2 
   6   chr6_44820585     ZHar    A    T        0      0        2 
   6   chr6_44820585   Sample    A    T        0      0        2 
   6   chr6_44858492     AAsi    A    C        0      0        2 
   6   chr6_44858492     AKia    A    C        0      0        2 
   6   chr6_44858492     AOna    A    C        0      0        2 
   6   chr6_44858492     ASom    A    C        0      0        2 
   6   chr6_44858492     HCab    A    C        0      0        2 
   6   chr6_44858492     HPrz    A    C        0      0        2 
   6   chr6_44858492     ZBoe    A    C      0.5      1        2 
   6   chr6_44858492     ZGre    A    C        0      0        2 
   6   chr6_44858492     ZHar    A    C        0      0        2 
   6   chr6_44858492   Sample    A    C        0      0        2 
   6   chr6_44872628     AAsi    G    C        0      0        2 
   6   chr6_44872628     AKia    G    C        0      0        2 
   6   chr6_44872628     AOna    G    C      0.5      1        2 
   6   chr6_44872628     ASom    G    C        0      0        2 
   6   chr6_44872628     HCab    G    C        0      0        2 
   6   chr6_44872628     HPrz    G    C        0      0        2 
   6   chr6_44872628     ZBoe    G    C        0      0        2 
   6   chr6_44872628     ZGre    G    C        0      0        2 
   6   chr6_44872628     ZHar    G    C        0      0        2 
   6   chr6_44872628   Sample    G    C        0      0        2 
   6   chr6_44875655     AAsi    T    G        0      0        2 
   6   chr6_44875655     AKia    T    G        1      2        2 
   6   chr6_44875655     AOna    T    G      0.5      1        2 
   6   chr6_44875655     ASom    T    G        0      0        2 
   6   chr6_44875655     HCab    T    G        0      0        2 
   6   chr6_44875655     HPrz    T    G        0      0        2 
   6   chr6_44875655     ZBoe    T    G        0      0        2 
   6   chr6_44875655     ZGre    T    G        0      0        2 
   6   chr6_44875655     ZHar    T    G        0      0        2 
   6   chr6_44875655   Sample    T    G        0      0        2 
   6   chr6_44878478     AAsi    T    A        0      0        2 
   6   chr6_44878478     AKia    T    A        0      0        2 
   6   chr6_44878478     AOna    T    A        0      0        2 
   6   chr6_44878478     ASom    T    A        0      0        2 
   6   chr6_44878478     HCab    T    A        1      2        2 
   6   chr6_44878478     HPrz    T    A        1      2        2 
   6   chr6_44878478     ZBoe    T    A        0      0        2 
   6   chr6_44878478     ZGre    T    A        0      0        2 
   6   chr6_44878478     ZHar    T    A        0      0        2 
   6   chr6_44878478   Sample    T    A        1      2        2 
   6   chr6_44986354     AAsi    G    T        0      0        2 
   6   chr6_44986354     AKia    G    T        0      0        2 
   6   chr6_44986354     AOna    G    T        0      0        2 
   6   chr6_44986354     ASom    G    T        0      0        2 
   6   chr6_44986354     HCab    G    T      0.5      1        2 
   6   chr6_44986354     HPrz    G    T        0      0        2 
   6   chr6_44986354     ZBoe    G    T        0      0        2 
   6   chr6_44986354     ZGre    G    T        0      0        2 
   6   chr6_44986354     ZHar    G    T        0      0        2 
   6   chr6_44986354   Sample    G    T        0      0        2 
   6   chr6_45029565     AAsi    A    T        0      0        2 
   6   chr6_45029565     AKia    A    T        0      0        2 
   6   chr6_45029565     AOna    A    T        0      0        2 
   6   chr6_45029565     ASom    A    T        0      0        2 
   6   chr6_45029565     HCab    A    T        1      2        2 
   6   chr6_45029565     HPrz    A    T        1      2        2 
   6   chr6_45029565     ZBoe    A    T        0      0        2 
   6   chr6_45029565     ZGre    A    T        0      0        2 
   6   chr6_45029565     ZHar    A    T        0      0        2 
   6   chr6_45029565   Sample    A    T        1      2        2 
   6   chr6_45037095     AAsi    C    G        0      0        2 
   6   chr6_45037095     AKia    C    G        0      0        2 
   6   chr6_45037095     AOna    C    G        0      0        2 
   6   chr6_45037095     ASom    C    G      0.5      1        2 
   6   chr6_45037095     HCab    C    G        0      0        2 
   6   chr6_45037095     HPrz    C    G        0      0        2 
   6   chr6_45037095     ZBoe    C    G        0      0        2 
   6   chr6_45037095     ZGre    C    G        0      0        2 
   6   chr6_45037095     ZHar    C    G        0      0        2 
   6   chr6_45037095   Sample    C    G        0      0        2 
   6   chr6_45074457     AAsi    C    G        0      0        2 
   6   chr6_45074457     AKia    C    G        1      2        2 
   6   chr6_45074457     AOna    C    G        0      0        2 
   6   chr6_45074457     ASom    C    G        0      0        2 
   6   chr6_45074457     HCab    C    G        0      0        2 
   6   chr6_45074457     HPrz    C    G        0      0        2 
   6   chr6_45074457     ZBoe    C    G        0      0        2 
   6   chr6_45074457     ZGre    C    G        0      0        2 
   6   chr6_45074457     ZHar    C    G        0      0        2 
   6   chr6_45074457   Sample    C    G        0      0        2 
   6   chr6_45121681     AAsi    T    G        0      0        2 
   6   chr6_45121681     AKia    T    G        0      0        2 
   6   chr6_45121681     AOna    T    G      0.5      1        2 
   6   chr6_45121681     ASom    T    G        0      0        2 
   6   chr6_45121681     HCab    T    G        0      0        2 
   6   chr6_45121681     HPrz    T    G        0      0        2 
   6   chr6_45121681     ZBoe    T    G        0      0        2 
   6   chr6_45121681     ZGre    T    G        0      0        2 
   6   chr6_45121681     ZHar    T    G        0      0        2 
   6   chr6_45121681   Sample    T    G        0      0        2 
   6   chr6_45124967     AAsi    G    T        0      0        2 
   6   chr6_45124967     AKia    G    T        0      0        2 
   6   chr6_45124967     AOna    G    T        0      0        2 
   6   chr6_45124967     ASom    G    T        0      0        2 
   6   chr6_45124967     HCab    G    T        1      2        2 
   6   chr6_45124967     HPrz    G    T        1      2        2 
   6   chr6_45124967     ZBoe    G    T        0      0        2 
   6   chr6_45124967     ZGre    G    T        0      0        2 
   6   chr6_45124967     ZHar    G    T        0      0        2 
   6   chr6_45124967   Sample    G    T        1      2        2 
   6   chr6_45140196     AAsi    G    C        0      0        2 
   6   chr6_45140196     AKia    G    C      0.5      1        2 
   6   chr6_45140196     AOna    G    C        0      0        2 
   6   chr6_45140196     ASom    G    C        0      0        2 
   6   chr6_45140196     HCab    G    C        0      0        2 
   6   chr6_45140196     HPrz    G    C        0      0        2 
   6   chr6_45140196     ZBoe    G    C        0      0        2 
   6   chr6_45140196     ZGre    G    C        0      0        2 
   6   chr6_45140196     ZHar    G    C        0      0        2 
   6   chr6_45140196   Sample    G    C        0      0        2 
   6   chr6_45143381     AAsi    C    G        1      2        2 
   6   chr6_45143381     AKia    C    G        0      0        2 
   6   chr6_45143381     AOna    C    G        0      0        2 
   6   chr6_45143381     ASom    C    G        1      2        2 
   6   chr6_45143381     HCab    C    G        0      0        2 
   6   chr6_45143381     HPrz    C    G        0      0        2 
   6   chr6_45143381     ZBoe    C    G        0      0        2 
   6   chr6_45143381     ZGre    C    G        0      0        2 
   6   chr6_45143381     ZHar    C    G        0      0        2 
   6   chr6_45143381   Sample    C    G        0      0        2 
   6   chr6_45152735     AAsi    T    G        0      0        2 
   6   chr6_45152735     AKia    T    G        0      0        2 
   6   chr6_45152735     AOna    T    G        0      0        2 
   6   chr6_45152735     ASom    T    G        0      0        2 
   6   chr6_45152735     HCab    T    G        1      2        2 
   6   chr6_45152735     HPrz    T    G        1      2        2 
   6   chr6_45152735     ZBoe    T    G        0      0        2 
   6   chr6_45152735     ZGre    T    G        0      0        2 
   6   chr6_45152735     ZHar    T    G        0      0        2 
   6   chr6_45152735   Sample    T    G        1      2        2 
   6   chr6_45157067     AAsi    T    A        0      0        2 
   6   chr6_45157067     AKia    T    A        0      0        2 
   6   chr6_45157067     AOna    T    A        0      0        2 
   6   chr6_45157067     ASom    T    A        0      0        2 
   6   chr6_45157067     HCab    T    A        0      0        2 
   6   chr6_45157067     HPrz    T    A        0      0        2 
   6   chr6_45157067     ZBoe    T    A        1      2        2 
   6   chr6_45157067     ZGre    T    A        0      0        2 
   6   chr6_45157067     ZHar    T    A        1      2        2 
   6   chr6_45157067   Sample    T    A        0      0        2 
   6   chr6_45161590     AAsi    T    G        0      0        2 
   6   chr6_45161590     AKia    T    G        0      0        2 
   6   chr6_45161590     AOna    T    G        0      0        2 
   6   chr6_45161590     ASom    T    G        0      0        2 
   6   chr6_45161590     HCab    T    G        1      2        2 
   6   chr6_45161590     HPrz    T    G        1      2        2 
   6   chr6_45161590     ZBoe    T    G        0      0        2 
   6   chr6_45161590     ZGre    T    G        0      0        2 
   6   chr6_45161590     ZHar    T    G        0      0        2 
   6   chr6_45161590   Sample    T    G        1      2        2 
   6   chr6_45161866     AAsi    C    A        0      0        2 
   6   chr6_45161866     AKia    C    A        0      0        2 
   6   chr6_45161866     AOna    C    A        0      0        2 
   6   chr6_45161866     ASom    C    A        0      0        2 
   6   chr6_45161866     HCab    C    A        0      0        2 
   6   chr6_45161866     HPrz    C    A        0      0        2 
   6   chr6_45161866     ZBoe    C    A        0      0        2 
   6   chr6_45161866     ZGre    C    A        0      0        2 
   6   chr6_45161866     ZHar    C    A        1      2        2 
   6   chr6_45161866   Sample    C    A        0      0        2 
   6   chr6_45162335     AAsi    A    C        0      0        2 
   6   chr6_45162335     AKia    A    C        0      0        2 
   6   chr6_45162335     AOna    A    C        0      0        2 
   6   chr6_45162335     ASom    A    C        0      0        2 
   6   chr6_45162335     HCab    A    C        0      0        2 
   6   chr6_45162335     HPrz    A    C        0      0        2 
   6   chr6_45162335     ZBoe    A    C        0      0        2 
   6   chr6_45162335     ZGre    A    C        1      2        2 
   6   chr6_45162335     ZHar    A    C        0      0        2 
   6   chr6_45162335   Sample    A    C        0      0        2 
   6   chr6_45172202     AAsi    G    C        0      0        2 
   6   chr6_45172202     AKia    G    C        0      0        2 
   6   chr6_45172202     AOna    G    C        0      0        2 
   6   chr6_45172202     ASom    G    C        0      0        2 
   6   chr6_45172202     HCab    G    C        1      2        2 
   6   chr6_45172202     HPrz    G    C        1      2        2 
   6   chr6_45172202     ZBoe    G    C        0      0        2 
   6   chr6_45172202     ZGre    G    C        0      0        2 
   6   chr6_45172202     ZHar    G    C        0      0        2 
   6   chr6_45172202   Sample    G    C        0      0        2 
   6   chr6_45174508     AAsi    T    A      0.5      1        2 
   6   chr6_45174508     AKia    T    A        0      0        2 
   6   chr6_45174508     AOna    T    A        0      0        2 
   6   chr6_45174508     ASom    T    A        0      0        2 
   6   chr6_45174508     HCab    T    A        0      0        2 
   6   chr6_45174508     HPrz    T    A        0      0        2 
   6   chr6_45174508     ZBoe    T    A        0      0        2 
   6   chr6_45174508     ZGre    T    A        0      0        2 
   6   chr6_45174508     ZHar    T    A        0      0        2 
   6   chr6_45174508   Sample    T    A        0      0        2 
   6   chr6_45218247     AAsi    C    A        0      0        2 
   6   chr6_45218247     AKia    C    A        1      2        2 
   6   chr6_45218247     AOna    C    A      0.5      1        2 
   6   chr6_45218247     ASom    C    A        0      0        2 
   6   chr6_45218247     HCab    C    A      0.5      1        2 
   6   chr6_45218247     HPrz    C    A        0      0        2 
   6   chr6_45218247     ZBoe    C    A        0      0        2 
   6   chr6_45218247     ZGre    C    A        0      0        2 
   6   chr6_45218247     ZHar    C    A        0      0        2 
   6   chr6_45218247   Sample    C    A        0      0        2 
   6   chr6_45251938     AAsi    T    G        0      0        2 
   6   chr6_45251938     AKia    T    G        0      0        2 
   6   chr6_45251938     AOna    T    G        0      0        2 
   6   chr6_45251938     ASom    T    G        0      0        2 
   6   chr6_45251938     HCab    T    G        0      0        2 
   6   chr6_45251938     HPrz    T    G        0      0        2 
   6   chr6_45251938     ZBoe    T    G      0.5      1        2 
   6   chr6_45251938     ZGre    T    G        0      0        2 
   6   chr6_45251938     ZHar    T    G        0      0        2 
   6   chr6_45251938   Sample    T    G        0      0        2 
   6   chr6_45290723     AAsi    G    C        0      0        2 
   6   chr6_45290723     AKia    G    C        0      0        2 
   6   chr6_45290723     AOna    G    C        0      0        2 
   6   chr6_45290723     ASom    G    C        0      0        2 
   6   chr6_45290723     HCab    G    C        0      0        2 
   6   chr6_45290723     HPrz    G    C        0      0        2 
   6   chr6_45290723     ZBoe    G    C        0      0        2 
   6   chr6_45290723     ZGre    G    C        0      0        2 
   6   chr6_45290723     ZHar    G    C        1      2        2 
   6   chr6_45290723   Sample    G    C        0      0        2 
   6   chr6_45320750     AAsi    T    A      0.5      1        2 
   6   chr6_45320750     AKia    T    A        0      0        2 
   6   chr6_45320750     AOna    T    A        0      0        2 
   6   chr6_45320750     ASom    T    A        0      0        2 
   6   chr6_45320750     HCab    T    A        0      0        2 
   6   chr6_45320750     HPrz    T    A        0      0        2 
   6   chr6_45320750     ZBoe    T    A        0      0        2 
   6   chr6_45320750     ZGre    T    A        0      0        2 
   6   chr6_45320750     ZHar    T    A        0      0        2 
   6   chr6_45320750   Sample    T    A        0      0        2 
   6   chr6_45320922     AAsi    G    T        0      0        2 
   6   chr6_45320922     AKia    G    T        0      0        2 
   6   chr6_45320922     AOna    G    T        0      0        2 
   6   chr6_45320922     ASom    G    T        0      0        2 
   6   chr6_45320922     HCab    G    T        1      2        2 
   6   chr6_45320922     HPrz    G    T        1      2        2 
   6   chr6_45320922     ZBoe    G    T        0      0        2 
   6   chr6_45320922     ZGre    G    T        0      0        2 
   6   chr6_45320922     ZHar    G    T        0      0        2 
   6   chr6_45320922   Sample    G    T        1      2        2 
   6   chr6_45337055     AAsi    T    G        0      0        2 
   6   chr6_45337055     AKia    T    G        0      0        2 
   6   chr6_45337055     AOna    T    G        0      0        2 
   6   chr6_45337055     ASom    T    G        0      0        2 
   6   chr6_45337055     HCab    T    G        0      0        2 
   6   chr6_45337055     HPrz    T    G        0      0        2 
   6   chr6_45337055     ZBoe    T    G        1      2        2 
   6   chr6_45337055     ZGre    T    G        0      0        2 
   6   chr6_45337055     ZHar    T    G        0      0        2 
   6   chr6_45337055   Sample    T    G        0      0        2 
   6   chr6_45337290     AAsi    T    A        0      0        2 
   6   chr6_45337290     AKia    T    A        0      0        2 
   6   chr6_45337290     AOna    T    A        0      0        2 
   6   chr6_45337290     ASom    T    A        0      0        2 
   6   chr6_45337290     HCab    T    A        0      0        2 
   6   chr6_45337290     HPrz    T    A        0      0        2 
   6   chr6_45337290     ZBoe    T    A        1      2        2 
   6   chr6_45337290     ZGre    T    A        1      2        2 
   6   chr6_45337290     ZHar    T    A        1      2        2 
   6   chr6_45337290   Sample    T    A        0      0        2 
   6   chr6_45426260     AAsi    G    C        0      0        2 
   6   chr6_45426260     AKia    G    C        0      0        2 
   6   chr6_45426260     AOna    G    C        0      0        2 
   6   chr6_45426260     ASom    G    C        0      0        2 
   6   chr6_45426260     HCab    G    C        0      0        2 
   6   chr6_45426260     HPrz    G    C        0      0        2 
   6   chr6_45426260     ZBoe    G    C        0      0        2 
   6   chr6_45426260     ZGre    G    C        0      0        2 
   6   chr6_45426260     ZHar    G    C      0.5      1        2 
   6   chr6_45426260   Sample    G    C        0      0        2 
   6   chr6_45432112     AAsi    C    A        0      0        2 
   6   chr6_45432112     AKia    C    A        0      0        2 
   6   chr6_45432112     AOna    C    A        0      0        2 
   6   chr6_45432112     ASom    C    A        1      2        2 
   6   chr6_45432112     HCab    C    A        0      0        2 
   6   chr6_45432112     HPrz    C    A        0      0        2 
   6   chr6_45432112     ZBoe    C    A        0      0        2 
   6   chr6_45432112     ZGre    C    A        0      0        2 
   6   chr6_45432112     ZHar    C    A        0      0        2 
   6   chr6_45432112   Sample    C    A        0      0        2 
   6   chr6_45433763     AAsi    C    A        0      0        2 
   6   chr6_45433763     AKia    C    A        0      0        2 
   6   chr6_45433763     AOna    C    A        0      0        2 
   6   chr6_45433763     ASom    C    A        0      0        2 
   6   chr6_45433763     HCab    C    A        1      2        2 
   6   chr6_45433763     HPrz    C    A        1      2        2 
   6   chr6_45433763     ZBoe    C    A        0      0        2 
   6   chr6_45433763     ZGre    C    A        0      0        2 
   6   chr6_45433763     ZHar    C    A        0      0        2 
   6   chr6_45433763   Sample    C    A        1      2        2 
   6   chr6_45469386     AAsi    A    T        0      0        2 
   6   chr6_45469386     AKia    A    T        0      0        2 
   6   chr6_45469386     AOna    A    T        0      0        2 
   6   chr6_45469386     ASom    A    T        0      0        2 
   6   chr6_45469386     HCab    A    T        1      2        2 
   6   chr6_45469386     HPrz    A    T        1      2        2 
   6   chr6_45469386     ZBoe    A    T        0      0        2 
   6   chr6_45469386     ZGre    A    T        0      0        2 
   6   chr6_45469386     ZHar    A    T        0      0        2 
   6   chr6_45469386   Sample    A    T        1      2        2 
   6   chr6_45498301     AAsi    G    T        0      0        2 
   6   chr6_45498301     AKia    G    T        0      0        2 
   6   chr6_45498301     AOna    G    T        0      0        2 
   6   chr6_45498301     ASom    G    T        0      0        2 
   6   chr6_45498301     HCab    G    T        0      0        2 
   6   chr6_45498301     HPrz    G    T        0      0        2 
   6   chr6_45498301     ZBoe    G    T      0.5      1        2 
   6   chr6_45498301     ZGre    G    T        0      0        2 
   6   chr6_45498301     ZHar    G    T        0      0        2 
   6   chr6_45498301   Sample    G    T        0      0        2 
   6   chr6_45511639     AAsi    G    C        0      0        2 
   6   chr6_45511639     AKia    G    C        0      0        2 
   6   chr6_45511639     AOna    G    C        0      0        2 
   6   chr6_45511639     ASom    G    C        0      0        2 
   6   chr6_45511639     HCab    G    C        1      2        2 
   6   chr6_45511639     HPrz    G    C        1      2        2 
   6   chr6_45511639     ZBoe    G    C        0      0        2 
   6   chr6_45511639     ZGre    G    C        0      0        2 
   6   chr6_45511639     ZHar    G    C        0      0        2 
   6   chr6_45511639   Sample    G    C        1      2        2 
   6   chr6_45537004     AAsi    A    C        0      0        2 
   6   chr6_45537004     AKia    A    C        0      0        2 
   6   chr6_45537004     AOna    A    C        0      0        2 
   6   chr6_45537004     ASom    A    C        0      0        2 
   6   chr6_45537004     HCab    A    C        1      2        2 
   6   chr6_45537004     HPrz    A    C        1      2        2 
   6   chr6_45537004     ZBoe    A    C        0      0        2 
   6   chr6_45537004     ZGre    A    C        0      0        2 
   6   chr6_45537004     ZHar    A    C        0      0        2 
   6   chr6_45537004   Sample    A    C        1      2        2 
   6   chr6_45552417     AAsi    C    A        0      0        2 
   6   chr6_45552417     AKia    C    A        0      0        2 
   6   chr6_45552417     AOna    C    A        0      0        2 
   6   chr6_45552417     ASom    C    A        0      0        2 
   6   chr6_45552417     HCab    C    A        1      2        2 
   6   chr6_45552417     HPrz    C    A        1      2        2 
   6   chr6_45552417     ZBoe    C    A        0      0        2 
   6   chr6_45552417     ZGre    C    A        0      0        2 
   6   chr6_45552417     ZHar    C    A        0      0        2 
   6   chr6_45552417   Sample    C    A        1      2        2 
   6   chr6_45573733     AAsi    G    C        0      0        2 
   6   chr6_45573733     AKia    G    C        0      0        2 
   6   chr6_45573733     AOna    G    C      0.5      1        2 
   6   chr6_45573733     ASom    G    C        0      0        2 
   6   chr6_45573733     HCab    G    C        0      0        2 
   6   chr6_45573733     HPrz    G    C        0      0        2 
   6   chr6_45573733     ZBoe    G    C        0      0        2 
   6   chr6_45573733     ZGre    G    C        0      0        2 
   6   chr6_45573733     ZHar    G    C        0      0        2 
   6   chr6_45573733   Sample    G    C        0      0        2 
   6   chr6_45575155     AAsi    C    G        0      0        2 
   6   chr6_45575155     AKia    C    G        0      0        2 
   6   chr6_45575155     AOna    C    G        0      0        2 
   6   chr6_45575155     ASom    C    G        0      0        2 
   6   chr6_45575155     HCab    C    G        0      0        2 
   6   chr6_45575155     HPrz    C    G      0.5      1        2 
   6   chr6_45575155     ZBoe    C    G        0      0        2 
   6   chr6_45575155     ZGre    C    G        0      0        2 
   6   chr6_45575155     ZHar    C    G        0      0        2 
   6   chr6_45575155   Sample    C    G        0      0        2 
   6   chr6_45604758     AAsi    C    G        0      0        2 
   6   chr6_45604758     AKia    C    G        1      2        2 
   6   chr6_45604758     AOna    C    G        0      0        2 
   6   chr6_45604758     ASom    C    G        0      0        2 
   6   chr6_45604758     HCab    C    G        0      0        2 
   6   chr6_45604758     HPrz    C    G        0      0        2 
   6   chr6_45604758     ZBoe    C    G        0      0        2 
   6   chr6_45604758     ZGre    C    G        0      0        2 
   6   chr6_45604758     ZHar    C    G        0      0        2 
   6   chr6_45604758   Sample    C    G        0      0        2 
   6   chr6_45608613     AAsi    G    T        0      0        2 
   6   chr6_45608613     AKia    G    T        0      0        2 
   6   chr6_45608613     AOna    G    T        0      0        2 
   6   chr6_45608613     ASom    G    T        0      0        2 
   6   chr6_45608613     HCab    G    T        0      0        2 
   6   chr6_45608613     HPrz    G    T        0      0        2 
   6   chr6_45608613     ZBoe    G    T        1      2        2 
   6   chr6_45608613     ZGre    G    T        0      0        2 
   6   chr6_45608613     ZHar    G    T        0      0        2 
   6   chr6_45608613   Sample    G    T        0      0        2 
   6   chr6_45637207     AAsi    C    G        1      2        2 
   6   chr6_45637207     AKia    C    G        0      0        2 
   6   chr6_45637207     AOna    C    G        0      0        2 
   6   chr6_45637207     ASom    C    G        1      2        2 
   6   chr6_45637207     HCab    C    G        0      0        2 
   6   chr6_45637207     HPrz    C    G        0      0        2 
   6   chr6_45637207     ZBoe    C    G        0      0        2 
   6   chr6_45637207     ZGre    C    G        0      0        2 
   6   chr6_45637207     ZHar    C    G        0      0        2 
   6   chr6_45637207   Sample    C    G        0      0        2 
   6   chr6_45637949     AAsi    G    C        1      2        2 
   6   chr6_45637949     AKia    G    C        0      0        2 
   6   chr6_45637949     AOna    G    C        0      0        2 
   6   chr6_45637949     ASom    G    C        1      2        2 
   6   chr6_45637949     HCab    G    C        1      2        2 
   6   chr6_45637949     HPrz    G    C        1      2        2 
   6   chr6_45637949     ZBoe    G    C        0      0        2 
   6   chr6_45637949     ZGre    G    C        0      0        2 
   6   chr6_45637949     ZHar    G    C        0      0        2 
   6   chr6_45637949   Sample    G    C        1      2        2 
   6   chr6_45651352     AAsi    A    T        0      0        2 
   6   chr6_45651352     AKia    A    T        0      0        2 
   6   chr6_45651352     AOna    A    T        0      0        2 
   6   chr6_45651352     ASom    A    T        0      0        2 
   6   chr6_45651352     HCab    A    T        0      0        2 
   6   chr6_45651352     HPrz    A    T        0      0        2 
   6   chr6_45651352     ZBoe    A    T        1      2        2 
   6   chr6_45651352     ZGre    A    T        0      0        2 
   6   chr6_45651352     ZHar    A    T        0      0        2 
   6   chr6_45651352   Sample    A    T        0      0        2 
   6   chr6_45683063     AAsi    C    A        0      0        2 
   6   chr6_45683063     AKia    C    A        0      0        2 
   6   chr6_45683063     AOna    C    A        0      0        2 
   6   chr6_45683063     ASom    C    A        0      0        2 
   6   chr6_45683063     HCab    C    A        1      2        2 
   6   chr6_45683063     HPrz    C    A        1      2        2 
   6   chr6_45683063     ZBoe    C    A        0      0        2 
   6   chr6_45683063     ZGre    C    A        0      0        2 
   6   chr6_45683063     ZHar    C    A        0      0        2 
   6   chr6_45683063   Sample    C    A        1      2        2 
   6   chr6_45747848     AAsi    G    C        0      0        2 
   6   chr6_45747848     AKia    G    C        0      0        2 
   6   chr6_45747848     AOna    G    C        0      0        2 
   6   chr6_45747848     ASom    G    C        0      0        2 
   6   chr6_45747848     HCab    G    C        1      2        2 
   6   chr6_45747848     HPrz    G    C        1      2        2 
   6   chr6_45747848     ZBoe    G    C        0      0        2 
   6   chr6_45747848     ZGre    G    C        0      0        2 
   6   chr6_45747848     ZHar    G    C        0      0        2 
   6   chr6_45747848   Sample    G    C        1      2        2 
   6   chr6_45753381     AAsi    G    T      0.5      1        2 
   6   chr6_45753381     AKia    G    T        0      0        2 
   6   chr6_45753381     AOna    G    T        0      0        2 
   6   chr6_45753381     ASom    G    T        0      0        2 
   6   chr6_45753381     HCab    G    T        0      0        2 
   6   chr6_45753381     HPrz    G    T        0      0        2 
   6   chr6_45753381     ZBoe    G    T        0      0        2 
   6   chr6_45753381     ZGre    G    T        0      0        2 
   6   chr6_45753381     ZHar    G    T        0      0        2 
   6   chr6_45753381   Sample    G    T        0      0        2 
   6   chr6_45761150     AAsi    C    A        0      0        2 
   6   chr6_45761150     AKia    C    A        1      2        2 
   6   chr6_45761150     AOna    C    A        0      0        2 
   6   chr6_45761150     ASom    C    A        0      0        2 
   6   chr6_45761150     HCab    C    A        0      0        2 
   6   chr6_45761150     HPrz    C    A        0      0        2 
   6   chr6_45761150     ZBoe    C    A        1      2        2 
   6   chr6_45761150     ZGre    C    A        0      0        2 
   6   chr6_45761150     ZHar    C    A        0      0        2 
   6   chr6_45761150   Sample    C    A        0      0        2 
   6   chr6_45770175     AAsi    T    G        1      2        2 
   6   chr6_45770175     AKia    T    G        0      0        2 
   6   chr6_45770175     AOna    T    G        0      0        2 
   6   chr6_45770175     ASom    T    G        1      2        2 
   6   chr6_45770175     HCab    T    G        1      2        2 
   6   chr6_45770175     HPrz    T    G        1      2        2 
   6   chr6_45770175     ZBoe    T    G        0      0        2 
   6   chr6_45770175     ZGre    T    G        0      0        2 
   6   chr6_45770175     ZHar    T    G        0      0        2 
   6   chr6_45770175   Sample    T    G        1      2        2 
   6   chr6_45772972     AAsi    G    C        1      2        2 
   6   chr6_45772972     AKia    G    C        0      0        2 
   6   chr6_45772972     AOna    G    C        0      0        2 
   6   chr6_45772972     ASom    G    C        1      2        2 
   6   chr6_45772972     HCab    G    C        0      0        2 
   6   chr6_45772972     HPrz    G    C        0      0        2 
   6   chr6_45772972     ZBoe    G    C        0      0        2 
   6   chr6_45772972     ZGre    G    C        0      0        2 
   6   chr6_45772972     ZHar    G    C        0      0        2 
   6   chr6_45772972   Sample    G    C        0      0        2 
   6   chr6_45805436     AAsi    A    C        0      0        2 
   6   chr6_45805436     AKia    A    C        0      0        2 
   6   chr6_45805436     AOna    A    C        0      0        2 
   6   chr6_45805436     ASom    A    C        0      0        2 
   6   chr6_45805436     HCab    A    C        0      0        2 
   6   chr6_45805436     HPrz    A    C        0      0        2 
   6   chr6_45805436     ZBoe    A    C        0      0        2 
   6   chr6_45805436     ZGre    A    C      0.5      1        2 
   6   chr6_45805436     ZHar    A    C        0      0        2 
   6   chr6_45805436   Sample    A    C        0      0        2 
   6   chr6_45824610     AAsi    T    A        0      0        2 
   6   chr6_45824610     AKia    T    A        0      0        2 
   6   chr6_45824610     AOna    T    A        0      0        2 
   6   chr6_45824610     ASom    T    A        0      0        2 
   6   chr6_45824610     HCab    T    A        0      0        2 
   6   chr6_45824610     HPrz    T    A        0      0        2 
   6   chr6_45824610     ZBoe    T    A      0.5      1        2 
   6   chr6_45824610     ZGre    T    A        0      0        2 
   6   chr6_45824610     ZHar    T    A        0      0        2 
   6   chr6_45824610   Sample    T    A        0      0        2 
   6   chr6_45841426     AAsi    G    T        0      0        2 
   6   chr6_45841426     AKia    G    T        0      0        2 
   6   chr6_45841426     AOna    G    T        0      0        2 
   6   chr6_45841426     ASom    G    T        0      0        2 
   6   chr6_45841426     HCab    G    T        0      0        2 
   6   chr6_45841426     HPrz    G    T        0      0        2 
   6   chr6_45841426     ZBoe    G    T        1      2        2 
   6   chr6_45841426     ZGre    G    T        0      0        2 
   6   chr6_45841426     ZHar    G    T        0      0        2 
   6   chr6_45841426   Sample    G    T        0      0        2 
   6   chr6_45859543     AAsi    C    G        0      0        2 
   6   chr6_45859543     AKia    C    G        0      0        2 
   6   chr6_45859543     AOna    C    G        0      0        2 
   6   chr6_45859543     ASom    C    G        0      0        2 
   6   chr6_45859543     HCab    C    G        1      2        2 
   6   chr6_45859543     HPrz    C    G        1      2        2 
   6   chr6_45859543     ZBoe    C    G        0      0        2 
   6   chr6_45859543     ZGre    C    G        0      0        2 
   6   chr6_45859543     ZHar    C    G        0      0        2 
   6   chr6_45859543   Sample    C    G        1      2        2 
   6   chr6_45867788     AAsi    A    T        0      0        2 
   6   chr6_45867788     AKia    A    T        0      0        2 
   6   chr6_45867788     AOna    A    T        0      0        2 
   6   chr6_45867788     ASom    A    T        0      0        2 
   6   chr6_45867788     HCab    A    T        1      2        2 
   6   chr6_45867788     HPrz    A    T        1      2        2 
   6   chr6_45867788     ZBoe    A    T        0      0        2 
   6   chr6_45867788     ZGre    A    T        0      0        2 
   6   chr6_45867788     ZHar    A    T        0      0        2 
   6   chr6_45867788   Sample    A    T        1      2        2 
   6   chr6_45868277     AAsi    T    A        0      0        2 
   6   chr6_45868277     AKia    T    A        0      0        2 
   6   chr6_45868277     AOna    T    A        0      0        2 
   6   chr6_45868277     ASom    T    A        0      0        2 
   6   chr6_45868277     HCab    T    A        1      2        2 
   6   chr6_45868277     HPrz    T    A        1      2        2 
   6   chr6_45868277     ZBoe    T    A        0      0        2 
   6   chr6_45868277     ZGre    T    A        0      0        2 
   6   chr6_45868277     ZHar    T    A        0      0        2 
   6   chr6_45868277   Sample    T    A        1      2        2 
   6   chr6_45884946     AAsi    C    G        1      2        2 
   6   chr6_45884946     AKia    C    G        0      0        2 
   6   chr6_45884946     AOna    C    G        0      0        2 
   6   chr6_45884946     ASom    C    G        1      2        2 
   6   chr6_45884946     HCab    C    G        0      0        2 
   6   chr6_45884946     HPrz    C    G        0      0        2 
   6   chr6_45884946     ZBoe    C    G        0      0        2 
   6   chr6_45884946     ZGre    C    G        0      0        2 
   6   chr6_45884946     ZHar    C    G        0      0        2 
   6   chr6_45884946   Sample    C    G        0      0        2 
   6   chr6_45890451     AAsi    T    G        0      0        2 
   6   chr6_45890451     AKia    T    G        0      0        2 
   6   chr6_45890451     AOna    T    G        0      0        2 
   6   chr6_45890451     ASom    T    G        0      0        2 
   6   chr6_45890451     HCab    T    G        1      2        2 
   6   chr6_45890451     HPrz    T    G        1      2        2 
   6   chr6_45890451     ZBoe    T    G        0      0        2 
   6   chr6_45890451     ZGre    T    G        0      0        2 
   6   chr6_45890451     ZHar    T    G        0      0        2 
   6   chr6_45890451   Sample    T    G        1      2        2 
   6   chr6_45921199     AAsi    G    C        0      0        2 
   6   chr6_45921199     AKia    G    C        0      0        2 
   6   chr6_45921199     AOna    G    C        0      0        2 
   6   chr6_45921199     ASom    G    C        0      0        2 
   6   chr6_45921199     HCab    G    C        1      2        2 
   6   chr6_45921199     HPrz    G    C        1      2        2 
   6   chr6_45921199     ZBoe    G    C        0      0        2 
   6   chr6_45921199     ZGre    G    C        0      0        2 
   6   chr6_45921199     ZHar    G    C        0      0        2 
   6   chr6_45921199   Sample    G    C        1      2        2 
   6   chr6_45940186     AAsi    C    G        0      0        2 
   6   chr6_45940186     AKia    C    G        0      0        2 
   6   chr6_45940186     AOna    C    G        0      0        2 
   6   chr6_45940186     ASom    C    G        0      0        2 
   6   chr6_45940186     HCab    C    G        0      0        2 
   6   chr6_45940186     HPrz    C    G        0      0        2 
   6   chr6_45940186     ZBoe    C    G        1      2        2 
   6   chr6_45940186     ZGre    C    G        0      0        2 
   6   chr6_45940186     ZHar    C    G        0      0        2 
   6   chr6_45940186   Sample    C    G        0      0        2 
   6   chr6_45963029     AAsi    G    T      0.5      1        2 
   6   chr6_45963029     AKia    G    T        0      0        2 
   6   chr6_45963029     AOna    G    T        0      0        2 
   6   chr6_45963029     ASom    G    T        0      0        2 
   6   chr6_45963029     HCab    G    T        0      0        2 
   6   chr6_45963029     HPrz    G    T        0      0        2 
   6   chr6_45963029     ZBoe    G    T        0      0        2 
   6   chr6_45963029     ZGre    G    T        0      0        2 
   6   chr6_45963029     ZHar    G    T        0      0        2 
   6   chr6_45963029   Sample    G    T        0      0        2 
   6   chr6_45975193     AAsi    T    A        0      0        2 
   6   chr6_45975193     AKia    T    A        0      0        2 
   6   chr6_45975193     AOna    T    A      0.5      1        2 
   6   chr6_45975193     ASom    T    A        0      0        2 
   6   chr6_45975193     HCab    T    A        0      0        2 
   6   chr6_45975193     HPrz    T    A        0      0        2 
   6   chr6_45975193     ZBoe    T    A        0      0        2 
   6   chr6_45975193     ZGre    T    A        0      0        2 
   6   chr6_45975193     ZHar    T    A        0      0        2 
   6   chr6_45975193   Sample    T    A        0      0        2 
   6   chr6_45989770     AAsi    A    C        0      0        2 
   6   chr6_45989770     AKia    A    C        0      0        2 
   6   chr6_45989770     AOna    A    C        0      0        2 
   6   chr6_45989770     ASom    A    C      0.5      1        2 
   6   chr6_45989770     HCab    A    C        0      0        2 
   6   chr6_45989770     HPrz    A    C        0      0        2 
   6   chr6_45989770     ZBoe    A    C        0      0        2 
   6   chr6_45989770     ZGre    A    C        0      0        2 
   6   chr6_45989770     ZHar    A    C        0      0        2 
   6   chr6_45989770   Sample    A    C        0      0        2 
   6   chr6_45996602     AAsi    G    C        0      0        2 
   6   chr6_45996602     AKia    G    C        0      0        2 
   6   chr6_45996602     AOna    G    C      0.5      1        2 
   6   chr6_45996602     ASom    G    C        0      0        2 
   6   chr6_45996602     HCab    G    C        0      0        2 
   6   chr6_45996602     HPrz    G    C        0      0        2 
   6   chr6_45996602     ZBoe    G    C        0      0        2 
   6   chr6_45996602     ZGre    G    C        0      0        2 
   6   chr6_45996602     ZHar    G    C        0      0        2 
   6   chr6_45996602   Sample    G    C        0      0        2 
   6   chr6_46003144     AAsi    C    G        0      0        2 
   6   chr6_46003144     AKia    C    G        0      0        2 
   6   chr6_46003144     AOna    C    G        0      0        2 
   6   chr6_46003144     ASom    C    G        0      0        2 
   6   chr6_46003144     HCab    C    G        0      0        2 
   6   chr6_46003144     HPrz    C    G        0      0        2 
   6   chr6_46003144     ZBoe    C    G      0.5      1        2 
   6   chr6_46003144     ZGre    C    G        0      0        2 
   6   chr6_46003144     ZHar    C    G        0      0        2 
   6   chr6_46003144   Sample    C    G        0      0        2 
   6   chr6_46019245     AAsi    G    C        0      0        2 
   6   chr6_46019245     AKia    G    C        0      0        2 
   6   chr6_46019245     AOna    G    C        0      0        2 
   6   chr6_46019245     ASom    G    C        0      0        2 
   6   chr6_46019245     HCab    G    C        0      0        2 
   6   chr6_46019245     HPrz    G    C        0      0        2 
   6   chr6_46019245     ZBoe    G    C      0.5      1        2 
   6   chr6_46019245     ZGre    G    C        0      0        2 
   6   chr6_46019245     ZHar    G    C        0      0        2 
   6   chr6_46019245   Sample    G    C        0      0        2 
   6   chr6_46023377     AAsi    C    A      0.5      1        2 
   6   chr6_46023377     AKia    C    A        0      0        2 
   6   chr6_46023377     AOna    C    A        0      0        2 
   6   chr6_46023377     ASom    C    A      0.5      1        2 
   6   chr6_46023377     HCab    C    A        0      0        2 
   6   chr6_46023377     HPrz    C    A        0      0        2 
   6   chr6_46023377     ZBoe    C    A        0      0        2 
   6   chr6_46023377     ZGre    C    A        0      0        2 
   6   chr6_46023377     ZHar    C    A        0      0        2 
   6   chr6_46023377   Sample    C    A        0      0        2 
   6   chr6_46044830     AAsi    C    G        1      2        2 
   6   chr6_46044830     AKia    C    G        1      2        2 
   6   chr6_46044830     AOna    C    G        1      2        2 
   6   chr6_46044830     ASom    C    G        1      2        2 
   6   chr6_46044830     HCab    C    G        0      0        2 
   6   chr6_46044830     HPrz    C    G        0      0        2 
   6   chr6_46044830     ZBoe    C    G        0      0        2 
   6   chr6_46044830     ZGre    C    G        0      0        2 
   6   chr6_46044830     ZHar    C    G        0      0        2 
   6   chr6_46044830   Sample    C    G        0      0        2 
   6   chr6_46093324     AAsi    C    G        0      0        2 
   6   chr6_46093324     AKia    C    G      0.5      1        2 
   6   chr6_46093324     AOna    C    G        1      2        2 
   6   chr6_46093324     ASom    C    G        0      0        2 
   6   chr6_46093324     HCab    C    G        0      0        2 
   6   chr6_46093324     HPrz    C    G        0      0        2 
   6   chr6_46093324     ZBoe    C    G        0      0        2 
   6   chr6_46093324     ZGre    C    G        0      0        2 
   6   chr6_46093324     ZHar    C    G        0      0        2 
   6   chr6_46093324   Sample    C    G        0      0        2 
   6   chr6_46104355     AAsi    G    T        0      0        2 
   6   chr6_46104355     AKia    G    T        0      0        2 
   6   chr6_46104355     AOna    G    T        0      0        2 
   6   chr6_46104355     ASom    G    T        0      0        2 
   6   chr6_46104355     HCab    G    T        1      2        2 
   6   chr6_46104355     HPrz    G    T        1      2        2 
   6   chr6_46104355     ZBoe    G    T        0      0        2 
   6   chr6_46104355     ZGre    G    T        0      0        2 
   6   chr6_46104355     ZHar    G    T        0      0        2 
   6   chr6_46104355   Sample    G    T        1      2        2 
   6   chr6_46123899     AAsi    T    G        0      0        2 
   6   chr6_46123899     AKia    T    G        0      0        2 
   6   chr6_46123899     AOna    T    G        0      0        2 
   6   chr6_46123899     ASom    T    G        0      0        2 
   6   chr6_46123899     HCab    T    G        0      0        2 
   6   chr6_46123899     HPrz    T    G        0      0        2 
   6   chr6_46123899     ZBoe    T    G        0      0        2 
   6   chr6_46123899     ZGre    T    G        1      2        2 
   6   chr6_46123899     ZHar    T    G        0      0        2 
   6   chr6_46123899   Sample    T    G        0      0        2 
   6   chr6_46157146     AAsi    C    A        1      2        2 
   6   chr6_46157146     AKia    C    A        1      2        2 
   6   chr6_46157146     AOna    C    A        1      2        2 
   6   chr6_46157146     ASom    C    A        1      2        2 
   6   chr6_46157146     HCab    C    A        0      0        2 
   6   chr6_46157146     HPrz    C    A        0      0        2 
   6   chr6_46157146     ZBoe    C    A        0      0        2 
   6   chr6_46157146     ZGre    C    A        0      0        2 
   6   chr6_46157146     ZHar    C    A        0      0        2 
   6   chr6_46157146   Sample    C    A        0      0        2 
   6   chr6_46176464     AAsi    G    T      0.5      1        2 
   6   chr6_46176464     AKia    G    T        0      0        2 
   6   chr6_46176464     AOna    G    T        0      0        2 
   6   chr6_46176464     ASom    G    T        0      0        2 
   6   chr6_46176464     HCab    G    T        0      0        2 
   6   chr6_46176464     HPrz    G    T        0      0        2 
   6   chr6_46176464     ZBoe    G    T        0      0        2 
   6   chr6_46176464     ZGre    G    T        0      0        2 
   6   chr6_46176464     ZHar    G    T        0      0        2 
   6   chr6_46176464   Sample    G    T        0      0        2 
   6   chr6_46185871     AAsi    C    G        0      0        2 
   6   chr6_46185871     AKia    C    G        0      0        2 
   6   chr6_46185871     AOna    C    G        0      0        2 
   6   chr6_46185871     ASom    C    G        0      0        2 
   6   chr6_46185871     HCab    C    G        1      2        2 
   6   chr6_46185871     HPrz    C    G        0      0        2 
   6   chr6_46185871     ZBoe    C    G        0      0        2 
   6   chr6_46185871     ZGre    C    G        0      0        2 
   6   chr6_46185871     ZHar    C    G        0      0        2 
   6   chr6_46185871   Sample    C    G        0      0        2 
   6   chr6_46205518     AAsi    G    T        0      0        2 
   6   chr6_46205518     AKia    G    T        0      0        2 
   6   chr6_46205518     AOna    G    T        0      0        2 
   6   chr6_46205518     ASom    G    T        0      0        2 
   6   chr6_46205518     HCab    G    T        0      0        2 
   6   chr6_46205518     HPrz    G    T        0      0        2 
   6   chr6_46205518     ZBoe    G    T        0      0        2 
   6   chr6_46205518     ZGre    G    T        1      2        2 
   6   chr6_46205518     ZHar    G    T        0      0        2 
   6   chr6_46205518   Sample    G    T        0      0        2 
   6   chr6_46221865     AAsi    G    T        0      0        2 
   6   chr6_46221865     AKia    G    T        0      0        2 
   6   chr6_46221865     AOna    G    T        0      0        2 
   6   chr6_46221865     ASom    G    T        0      0        2 
   6   chr6_46221865     HCab    G    T        1      2        2 
   6   chr6_46221865     HPrz    G    T        1      2        2 
   6   chr6_46221865     ZBoe    G    T        0      0        2 
   6   chr6_46221865     ZGre    G    T        0      0        2 
   6   chr6_46221865     ZHar    G    T        0      0        2 
   6   chr6_46221865   Sample    G    T        1      2        2 
   6   chr6_46257828     AAsi    G    T        1      2        2 
   6   chr6_46257828     AKia    G    T        0      0        2 
   6   chr6_46257828     AOna    G    T        0      0        2 
   6   chr6_46257828     ASom    G    T      0.5      1        2 
   6   chr6_46257828     HCab    G    T        0      0        2 
   6   chr6_46257828     HPrz    G    T        0      0        2 
   6   chr6_46257828     ZBoe    G    T        0      0        2 
   6   chr6_46257828     ZGre    G    T        0      0        2 
   6   chr6_46257828     ZHar    G    T        0      0        2 
   6   chr6_46257828   Sample    G    T        0      0        2 
   6   chr6_46282927     AAsi    G    C        0      0        2 
   6   chr6_46282927     AKia    G    C        0      0        2 
   6   chr6_46282927     AOna    G    C        0      0        2 
   6   chr6_46282927     ASom    G    C        0      0        2 
   6   chr6_46282927     HCab    G    C        1      2        2 
   6   chr6_46282927     HPrz    G    C        1      2        2 
   6   chr6_46282927     ZBoe    G    C        0      0        2 
   6   chr6_46282927     ZGre    G    C        0      0        2 
   6   chr6_46282927     ZHar    G    C        0      0        2 
   6   chr6_46282927   Sample    G    C        1      2        2 
   6   chr6_46305063     AAsi    G    T        0      0        2 
   6   chr6_46305063     AKia    G    T        0      0        2 
   6   chr6_46305063     AOna    G    T        0      0        2 
   6   chr6_46305063     ASom    G    T        0      0        2 
   6   chr6_46305063     HCab    G    T        1      2        2 
   6   chr6_46305063     HPrz    G    T        1      2        2 
   6   chr6_46305063     ZBoe    G    T        0      0        2 
   6   chr6_46305063     ZGre    G    T        0      0        2 
   6   chr6_46305063     ZHar    G    T        0      0        2 
   6   chr6_46305063   Sample    G    T        1      2        2 
   6   chr6_46328275     AAsi    T    G        0      0        2 
   6   chr6_46328275     AKia    T    G        0      0        2 
   6   chr6_46328275     AOna    T    G        0      0        2 
   6   chr6_46328275     ASom    T    G        0      0        2 
   6   chr6_46328275     HCab    T    G        1      2        2 
   6   chr6_46328275     HPrz    T    G      0.5      1        2 
   6   chr6_46328275     ZBoe    T    G        0      0        2 
   6   chr6_46328275     ZGre    T    G        0      0        2 
   6   chr6_46328275     ZHar    T    G        0      0        2 
   6   chr6_46328275   Sample    T    G        0      0        2 
   6   chr6_46334908     AAsi    A    T        0      0        2 
   6   chr6_46334908     AKia    A    T        0      0        2 
   6   chr6_46334908     AOna    A    T        0      0        2 
   6   chr6_46334908     ASom    A    T        0      0        2 
   6   chr6_46334908     HCab    A    T        0      0        2 
   6   chr6_46334908     HPrz    A    T      0.5      1        2 
   6   chr6_46334908     ZBoe    A    T        0      0        2 
   6   chr6_46334908     ZGre    A    T        0      0        2 
   6   chr6_46334908     ZHar    A    T        0      0        2 
   6   chr6_46334908   Sample    A    T        0      0        2 
   6   chr6_46345060     AAsi    G    T        0      0        2 
   6   chr6_46345060     AKia    G    T        0      0        2 
   6   chr6_46345060     AOna    G    T        0      0        2 
   6   chr6_46345060     ASom    G    T        0      0        2 
   6   chr6_46345060     HCab    G    T        1      2        2 
   6   chr6_46345060     HPrz    G    T        1      2        2 
   6   chr6_46345060     ZBoe    G    T        0      0        2 
   6   chr6_46345060     ZGre    G    T        0      0        2 
   6   chr6_46345060     ZHar    G    T        0      0        2 
   6   chr6_46345060   Sample    G    T        1      2        2 
   6   chr6_46357131     AAsi    C    G        0      0        2 
   6   chr6_46357131     AKia    C    G        0      0        2 
   6   chr6_46357131     AOna    C    G      0.5      1        2 
   6   chr6_46357131     ASom    C    G        0      0        2 
   6   chr6_46357131     HCab    C    G        0      0        2 
   6   chr6_46357131     HPrz    C    G        0      0        2 
   6   chr6_46357131     ZBoe    C    G        0      0        2 
   6   chr6_46357131     ZGre    C    G        0      0        2 
   6   chr6_46357131     ZHar    C    G        0      0        2 
   6   chr6_46357131   Sample    C    G        0      0        2 
   6   chr6_46389125     AAsi    A    T        0      0        2 
   6   chr6_46389125     AKia    A    T        0      0        2 
   6   chr6_46389125     AOna    A    T        0      0        2 
   6   chr6_46389125     ASom    A    T        0      0        2 
   6   chr6_46389125     HCab    A    T        1      2        2 
   6   chr6_46389125     HPrz    A    T        1      2        2 
   6   chr6_46389125     ZBoe    A    T        0      0        2 
   6   chr6_46389125     ZGre    A    T        0      0        2 
   6   chr6_46389125     ZHar    A    T        0      0        2 
   6   chr6_46389125   Sample    A    T        1      2        2 
   6   chr6_46411622     AAsi    C    A      0.5      1        2 
   6   chr6_46411622     AKia    C    A        0      0        2 
   6   chr6_46411622     AOna    C    A        0      0        2 
   6   chr6_46411622     ASom    C    A        0      0        2 
   6   chr6_46411622     HCab    C    A        0      0        2 
   6   chr6_46411622     HPrz    C    A        0      0        2 
   6   chr6_46411622     ZBoe    C    A        0      0        2 
   6   chr6_46411622     ZGre    C    A        0      0        2 
   6   chr6_46411622     ZHar    C    A        0      0        2 
   6   chr6_46411622   Sample    C    A        0      0        2 
   6   chr6_46412044     AAsi    T    G        0      0        2 
   6   chr6_46412044     AKia    T    G        0      0        2 
   6   chr6_46412044     AOna    T    G        0      0        2 
   6   chr6_46412044     ASom    T    G        0      0        2 
   6   chr6_46412044     HCab    T    G        0      0        2 
   6   chr6_46412044     HPrz    T    G        0      0        2 
   6   chr6_46412044     ZBoe    T    G      0.5      1        2 
   6   chr6_46412044     ZGre    T    G        0      0        2 
   6   chr6_46412044     ZHar    T    G        0      0        2 
   6   chr6_46412044   Sample    T    G        0      0        2 
   6   chr6_46420124     AAsi    G    T        0      0        2 
   6   chr6_46420124     AKia    G    T        0      0        2 
   6   chr6_46420124     AOna    G    T        0      0        2 
   6   chr6_46420124     ASom    G    T        0      0        2 
   6   chr6_46420124     HCab    G    T        0      0        2 
   6   chr6_46420124     HPrz    G    T        0      0        2 
   6   chr6_46420124     ZBoe    G    T        0      0        2 
   6   chr6_46420124     ZGre    G    T      0.5      1        2 
   6   chr6_46420124     ZHar    G    T        0      0        2 
   6   chr6_46420124   Sample    G    T        0      0        2 
   6   chr6_46461868     AAsi    G    T        0      0        2 
   6   chr6_46461868     AKia    G    T        0      0        2 
   6   chr6_46461868     AOna    G    T        0      0        2 
   6   chr6_46461868     ASom    G    T        0      0        2 
   6   chr6_46461868     HCab    G    T        1      2        2 
   6   chr6_46461868     HPrz    G    T        1      2        2 
   6   chr6_46461868     ZBoe    G    T        0      0        2 
   6   chr6_46461868     ZGre    G    T        0      0        2 
   6   chr6_46461868     ZHar    G    T        0      0        2 
   6   chr6_46461868   Sample    G    T        1      2        2 
   6   chr6_46463667     AAsi    T    A      0.5      1        2 
   6   chr6_46463667     AKia    T    A        0      0        2 
   6   chr6_46463667     AOna    T    A        0      0        2 
   6   chr6_46463667     ASom    T    A        0      0        2 
   6   chr6_46463667     HCab    T    A        0      0        2 
   6   chr6_46463667     HPrz    T    A        0      0        2 
   6   chr6_46463667     ZBoe    T    A        0      0        2 
   6   chr6_46463667     ZGre    T    A        0      0        2 
   6   chr6_46463667     ZHar    T    A        0      0        2 
   6   chr6_46463667   Sample    T    A        0      0        2 
   6   chr6_46464671     AAsi    C    A        0      0        2 
   6   chr6_46464671     AKia    C    A        0      0        2 
   6   chr6_46464671     AOna    C    A        0      0        2 
   6   chr6_46464671     ASom    C    A        0      0        2 
   6   chr6_46464671     HCab    C    A        0      0        2 
   6   chr6_46464671     HPrz    C    A        0      0        2 
   6   chr6_46464671     ZBoe    C    A        0      0        2 
   6   chr6_46464671     ZGre    C    A      0.5      1        2 
   6   chr6_46464671     ZHar    C    A        0      0        2 
   6   chr6_46464671   Sample    C    A        0      0        2 
   6   chr6_46465010     AAsi    C    A        0      0        2 
   6   chr6_46465010     AKia    C    A        0      0        2 
   6   chr6_46465010     AOna    C    A        0      0        2 
   6   chr6_46465010     ASom    C    A        0      0        2 
   6   chr6_46465010     HCab    C    A        0      0        2 
   6   chr6_46465010     HPrz    C    A        0      0        2 
   6   chr6_46465010     ZBoe    C    A        0      0        2 
   6   chr6_46465010     ZGre    C    A      0.5      1        2 
   6   chr6_46465010     ZHar    C    A        0      0        2 
   6   chr6_46465010   Sample    C    A        0      0        2 
   6   chr6_46469700     AAsi    A    T        0      0        2 
   6   chr6_46469700     AKia    A    T        0      0        2 
   6   chr6_46469700     AOna    A    T        0      0        2 
   6   chr6_46469700     ASom    A    T        0      0        2 
   6   chr6_46469700     HCab    A    T        0      0        2 
   6   chr6_46469700     HPrz    A    T        0      0        2 
   6   chr6_46469700     ZBoe    A    T      0.5      1        2 
   6   chr6_46469700     ZGre    A    T        0      0        2 
   6   chr6_46469700     ZHar    A    T        0      0        2 
   6   chr6_46469700   Sample    A    T        0      0        2 
   6   chr6_46472802     AAsi    T    A        0      0        2 
   6   chr6_46472802     AKia    T    A        0      0        2 
   6   chr6_46472802     AOna    T    A        0      0        2 
   6   chr6_46472802     ASom    T    A        0      0        2 
   6   chr6_46472802     HCab    T    A        1      2        2 
   6   chr6_46472802     HPrz    T    A        1      2        2 
   6   chr6_46472802     ZBoe    T    A        0      0        2 
   6   chr6_46472802     ZGre    T    A        0      0        2 
   6   chr6_46472802     ZHar    T    A        0      0        2 
   6   chr6_46472802   Sample    T    A        1      2        2 
   6   chr6_46500088     AAsi    A    T        0      0        2 
   6   chr6_46500088     AKia    A    T        0      0        2 
   6   chr6_46500088     AOna    A    T        0      0        2 
   6   chr6_46500088     ASom    A    T        0      0        2 
   6   chr6_46500088     HCab    A    T        1      2        2 
   6   chr6_46500088     HPrz    A    T        1      2        2 
   6   chr6_46500088     ZBoe    A    T        0      0        2 
   6   chr6_46500088     ZGre    A    T        0      0        2 
   6   chr6_46500088     ZHar    A    T        0      0        2 
   6   chr6_46500088   Sample    A    T        1      2        2 
   6   chr6_46523697     AAsi    C    G        0      0        2 
   6   chr6_46523697     AKia    C    G        0      0        2 
   6   chr6_46523697     AOna    C    G        0      0        2 
   6   chr6_46523697     ASom    C    G        0      0        2 
   6   chr6_46523697     HCab    C    G        0      0        2 
   6   chr6_46523697     HPrz    C    G        0      0        2 
   6   chr6_46523697     ZBoe    C    G        1      2        2 
   6   chr6_46523697     ZGre    C    G        1      2        2 
   6   chr6_46523697     ZHar    C    G        1      2        2 
   6   chr6_46523697   Sample    C    G        0      0        2 
   6   chr6_46527568     AAsi    G    T        0      0        2 
   6   chr6_46527568     AKia    G    T        0      0        2 
   6   chr6_46527568     AOna    G    T        0      0        2 
   6   chr6_46527568     ASom    G    T        0      0        2 
   6   chr6_46527568     HCab    G    T        0      0        2 
   6   chr6_46527568     HPrz    G    T        0      0        2 
   6   chr6_46527568     ZBoe    G    T        1      2        2 
   6   chr6_46527568     ZGre    G    T      0.5      1        2 
   6   chr6_46527568     ZHar    G    T        0      0        2 
   6   chr6_46527568   Sample    G    T        0      0        2 
   6   chr6_46532667     AAsi    G    C        0      0        2 
   6   chr6_46532667     AKia    G    C        0      0        2 
   6   chr6_46532667     AOna    G    C        0      0        2 
   6   chr6_46532667     ASom    G    C        0      0        2 
   6   chr6_46532667     HCab    G    C        0      0        2 
   6   chr6_46532667     HPrz    G    C      0.5      1        2 
   6   chr6_46532667     ZBoe    G    C        0      0        2 
   6   chr6_46532667     ZGre    G    C        0      0        2 
   6   chr6_46532667     ZHar    G    C        0      0        2 
   6   chr6_46532667   Sample    G    C        0      0        2 
   6   chr6_46533634     AAsi    G    T        0      0        2 
   6   chr6_46533634     AKia    G    T        0      0        2 
   6   chr6_46533634     AOna    G    T        0      0        2 
   6   chr6_46533634     ASom    G    T        0      0        2 
   6   chr6_46533634     HCab    G    T        1      2        2 
   6   chr6_46533634     HPrz    G    T        1      2        2 
   6   chr6_46533634     ZBoe    G    T        0      0        2 
   6   chr6_46533634     ZGre    G    T        0      0        2 
   6   chr6_46533634     ZHar    G    T        0      0        2 
   6   chr6_46533634   Sample    G    T        1      2        2 
   6   chr6_46652756     AAsi    C    G        0      0        2 
   6   chr6_46652756     AKia    C    G        0      0        2 
   6   chr6_46652756     AOna    C    G        0      0        2 
   6   chr6_46652756     ASom    C    G        0      0        2 
   6   chr6_46652756     HCab    C    G        0      0        2 
   6   chr6_46652756     HPrz    C    G        0      0        2 
   6   chr6_46652756     ZBoe    C    G        0      0        2 
   6   chr6_46652756     ZGre    C    G      0.5      1        2 
   6   chr6_46652756     ZHar    C    G        0      0        2 
   6   chr6_46652756   Sample    C    G        0      0        2 
   6   chr6_46663935     AAsi    G    C        0      0        2 
   6   chr6_46663935     AKia    G    C        0      0        2 
   6   chr6_46663935     AOna    G    C        0      0        2 
   6   chr6_46663935     ASom    G    C        0      0        2 
   6   chr6_46663935     HCab    G    C        1      2        2 
   6   chr6_46663935     HPrz    G    C        1      2        2 
   6   chr6_46663935     ZBoe    G    C        0      0        2 
   6   chr6_46663935     ZGre    G    C        0      0        2 
   6   chr6_46663935     ZHar    G    C        0      0        2 
   6   chr6_46663935   Sample    G    C        0      0        2 
   6   chr6_46691881     AAsi    C    A        0      0        2 
   6   chr6_46691881     AKia    C    A        1      2        2 
   6   chr6_46691881     AOna    C    A        0      0        2 
   6   chr6_46691881     ASom    C    A        0      0        2 
   6   chr6_46691881     HCab    C    A        0      0        2 
   6   chr6_46691881     HPrz    C    A        0      0        2 
   6   chr6_46691881     ZBoe    C    A        0      0        2 
   6   chr6_46691881     ZGre    C    A        0      0        2 
   6   chr6_46691881     ZHar    C    A        0      0        2 
   6   chr6_46691881   Sample    C    A        0      0        2 
   6   chr6_46696031     AAsi    C    A        0      0        2 
   6   chr6_46696031     AKia    C    A        0      0        2 
   6   chr6_46696031     AOna    C    A      0.5      1        2 
   6   chr6_46696031     ASom    C    A        0      0        2 
   6   chr6_46696031     HCab    C    A        0      0        2 
   6   chr6_46696031     HPrz    C    A        0      0        2 
   6   chr6_46696031     ZBoe    C    A        0      0        2 
   6   chr6_46696031     ZGre    C    A        0      0        2 
   6   chr6_46696031     ZHar    C    A        0      0        2 
   6   chr6_46696031   Sample    C    A        0      0        2 
   6   chr6_46725400     AAsi    T    G        0      0        2 
   6   chr6_46725400     AKia    T    G        0      0        2 
   6   chr6_46725400     AOna    T    G        0      0        2 
   6   chr6_46725400     ASom    T    G        0      0        2 
   6   chr6_46725400     HCab    T    G        1      2        2 
   6   chr6_46725400     HPrz    T    G        1      2        2 
   6   chr6_46725400     ZBoe    T    G        0      0        2 
   6   chr6_46725400     ZGre    T    G        0      0        2 
   6   chr6_46725400     ZHar    T    G        0      0        2 
   6   chr6_46725400   Sample    T    G        1      2        2 
   6   chr6_46742556     AAsi    A    C        0      0        2 
   6   chr6_46742556     AKia    A    C        0      0        2 
   6   chr6_46742556     AOna    A    C        0      0        2 
   6   chr6_46742556     ASom    A    C        0      0        2 
   6   chr6_46742556     HCab    A    C        1      2        2 
   6   chr6_46742556     HPrz    A    C        1      2        2 
   6   chr6_46742556     ZBoe    A    C        0      0        2 
   6   chr6_46742556     ZGre    A    C        0      0        2 
   6   chr6_46742556     ZHar    A    C        0      0        2 
   6   chr6_46742556   Sample    A    C        1      2        2 
   6   chr6_46748937     AAsi    A    C        0      0        2 
   6   chr6_46748937     AKia    A    C        0      0        2 
   6   chr6_46748937     AOna    A    C        0      0        2 
   6   chr6_46748937     ASom    A    C        0      0        2 
   6   chr6_46748937     HCab    A    C        0      0        2 
   6   chr6_46748937     HPrz    A    C        0      0        2 
   6   chr6_46748937     ZBoe    A    C      0.5      1        2 
   6   chr6_46748937     ZGre    A    C        0      0        2 
   6   chr6_46748937     ZHar    A    C        0      0        2 
   6   chr6_46748937   Sample    A    C        0      0        2 
   6   chr6_46767970     AAsi    C    A        0      0        2 
   6   chr6_46767970     AKia    C    A        0      0        2 
   6   chr6_46767970     AOna    C    A        0      0        2 
   6   chr6_46767970     ASom    C    A        0      0        2 
   6   chr6_46767970     HCab    C    A        1      2        2 
   6   chr6_46767970     HPrz    C    A        1      2        2 
   6   chr6_46767970     ZBoe    C    A        0      0        2 
   6   chr6_46767970     ZGre    C    A        0      0        2 
   6   chr6_46767970     ZHar    C    A        0      0        2 
   6   chr6_46767970   Sample    C    A        1      2        2 
   6   chr6_46808138     AAsi    T    G        0      0        2 
   6   chr6_46808138     AKia    T    G        0      0        2 
   6   chr6_46808138     AOna    T    G        0      0        2 
   6   chr6_46808138     ASom    T    G        0      0        2 
   6   chr6_46808138     HCab    T    G        1      2        2 
   6   chr6_46808138     HPrz    T    G        1      2        2 
   6   chr6_46808138     ZBoe    T    G        0      0        2 
   6   chr6_46808138     ZGre    T    G        0      0        2 
   6   chr6_46808138     ZHar    T    G        0      0        2 
   6   chr6_46808138   Sample    T    G        1      2        2 
   6   chr6_46819636     AAsi    G    T        0      0        2 
   6   chr6_46819636     AKia    G    T        0      0        2 
   6   chr6_46819636     AOna    G    T        0      0        2 
   6   chr6_46819636     ASom    G    T        0      0        2 
   6   chr6_46819636     HCab    G    T        0      0        2 
   6   chr6_46819636     HPrz    G    T        0      0        2 
   6   chr6_46819636     ZBoe    G    T        0      0        2 
   6   chr6_46819636     ZGre    G    T        0      0        2 
   6   chr6_46819636     ZHar    G    T      0.5      1        2 
   6   chr6_46819636   Sample    G    T        0      0        2 
   6   chr6_46836045     AAsi    C    G        0      0        2 
   6   chr6_46836045     AKia    C    G        0      0        2 
   6   chr6_46836045     AOna    C    G        0      0        2 
   6   chr6_46836045     ASom    C    G        0      0        2 
   6   chr6_46836045     HCab    C    G        1      2        2 
   6   chr6_46836045     HPrz    C    G        1      2        2 
   6   chr6_46836045     ZBoe    C    G        0      0        2 
   6   chr6_46836045     ZGre    C    G        0      0        2 
   6   chr6_46836045     ZHar    C    G        0      0        2 
   6   chr6_46836045   Sample    C    G        1      2        2 
   6   chr6_46858980     AAsi    C    A        0      0        2 
   6   chr6_46858980     AKia    C    A        0      0        2 
   6   chr6_46858980     AOna    C    A        0      0        2 
   6   chr6_46858980     ASom    C    A        0      0        2 
   6   chr6_46858980     HCab    C    A        0      0        2 
   6   chr6_46858980     HPrz    C    A        0      0        2 
   6   chr6_46858980     ZBoe    C    A        1      2        2 
   6   chr6_46858980     ZGre    C    A      0.5      1        2 
   6   chr6_46858980     ZHar    C    A        1      2        2 
   6   chr6_46858980   Sample    C    A        0      0        2 
   6   chr6_46867277     AAsi    C    G        0      0        2 
   6   chr6_46867277     AKia    C    G        0      0        2 
   6   chr6_46867277     AOna    C    G        0      0        2 
   6   chr6_46867277     ASom    C    G        0      0        2 
   6   chr6_46867277     HCab    C    G        0      0        2 
   6   chr6_46867277     HPrz    C    G        0      0        2 
   6   chr6_46867277     ZBoe    C    G        0      0        2 
   6   chr6_46867277     ZGre    C    G        0      0        2 
   6   chr6_46867277     ZHar    C    G        1      2        2 
   6   chr6_46867277   Sample    C    G        0      0        2 
   6   chr6_46872001     AAsi    C    G        0      0        2 
   6   chr6_46872001     AKia    C    G        0      0        2 
   6   chr6_46872001     AOna    C    G        0      0        2 
   6   chr6_46872001     ASom    C    G        0      0        2 
   6   chr6_46872001     HCab    C    G        1      2        2 
   6   chr6_46872001     HPrz    C    G        0      0        2 
   6   chr6_46872001     ZBoe    C    G        0      0        2 
   6   chr6_46872001     ZGre    C    G        0      0        2 
   6   chr6_46872001     ZHar    C    G        0      0        2 
   6   chr6_46872001   Sample    C    G        0      0        2 
   6   chr6_46884963     AAsi    G    C        0      0        2 
   6   chr6_46884963     AKia    G    C        0      0        2 
   6   chr6_46884963     AOna    G    C      0.5      1        2 
   6   chr6_46884963     ASom    G    C        0      0        2 
   6   chr6_46884963     HCab    G    C        0      0        2 
   6   chr6_46884963     HPrz    G    C        0      0        2 
   6   chr6_46884963     ZBoe    G    C        0      0        2 
   6   chr6_46884963     ZGre    G    C        0      0        2 
   6   chr6_46884963     ZHar    G    C        0      0        2 
   6   chr6_46884963   Sample    G    C        0      0        2 
   6   chr6_46888942     AAsi    G    C        0      0        2 
   6   chr6_46888942     AKia    G    C        0      0        2 
   6   chr6_46888942     AOna    G    C        0      0        2 
   6   chr6_46888942     ASom    G    C        0      0        2 
   6   chr6_46888942     HCab    G    C        0      0        2 
   6   chr6_46888942     HPrz    G    C        0      0        2 
   6   chr6_46888942     ZBoe    G    C        0      0        2 
   6   chr6_46888942     ZGre    G    C      0.5      1        2 
   6   chr6_46888942     ZHar    G    C        0      0        2 
   6   chr6_46888942   Sample    G    C        0      0        2 
   6   chr6_46907773     AAsi    T    G        0      0        2 
   6   chr6_46907773     AKia    T    G        0      0        2 
   6   chr6_46907773     AOna    T    G        0      0        2 
   6   chr6_46907773     ASom    T    G        0      0        2 
   6   chr6_46907773     HCab    T    G        0      0        2 
   6   chr6_46907773     HPrz    T    G        0      0        2 
   6   chr6_46907773     ZBoe    T    G      0.5      1        2 
   6   chr6_46907773     ZGre    T    G        0      0        2 
   6   chr6_46907773     ZHar    T    G        0      0        2 
   6   chr6_46907773   Sample    T    G        0      0        2 
   6   chr6_46911163     AAsi    A    C      0.5      1        2 
   6   chr6_46911163     AKia    A    C        0      0        2 
   6   chr6_46911163     AOna    A    C        0      0        2 
   6   chr6_46911163     ASom    A    C        0      0        2 
   6   chr6_46911163     HCab    A    C        0      0        2 
   6   chr6_46911163     HPrz    A    C        0      0        2 
   6   chr6_46911163     ZBoe    A    C        0      0        2 
   6   chr6_46911163     ZGre    A    C        0      0        2 
   6   chr6_46911163     ZHar    A    C        0      0        2 
   6   chr6_46911163   Sample    A    C        0      0        2 
   6   chr6_46939081     AAsi    C    G        0      0        2 
   6   chr6_46939081     AKia    C    G        0      0        2 
   6   chr6_46939081     AOna    C    G      0.5      1        2 
   6   chr6_46939081     ASom    C    G        0      0        2 
   6   chr6_46939081     HCab    C    G        0      0        2 
   6   chr6_46939081     HPrz    C    G        0      0        2 
   6   chr6_46939081     ZBoe    C    G        0      0        2 
   6   chr6_46939081     ZGre    C    G        0      0        2 
   6   chr6_46939081     ZHar    C    G        0      0        2 
   6   chr6_46939081   Sample    C    G        0      0        2 
   6   chr6_46969455     AAsi    G    T        0      0        2 
   6   chr6_46969455     AKia    G    T        0      0        2 
   6   chr6_46969455     AOna    G    T        1      2        2 
   6   chr6_46969455     ASom    G    T        0      0        2 
   6   chr6_46969455     HCab    G    T        0      0        2 
   6   chr6_46969455     HPrz    G    T        0      0        2 
   6   chr6_46969455     ZBoe    G    T        0      0        2 
   6   chr6_46969455     ZGre    G    T        0      0        2 
   6   chr6_46969455     ZHar    G    T        0      0        2 
   6   chr6_46969455   Sample    G    T        0      0        2 
   6   chr6_46995604     AAsi    G    C        0      0        2 
   6   chr6_46995604     AKia    G    C        0      0        2 
   6   chr6_46995604     AOna    G    C        0      0        2 
   6   chr6_46995604     ASom    G    C        0      0        2 
   6   chr6_46995604     HCab    G    C        1      2        2 
   6   chr6_46995604     HPrz    G    C        1      2        2 
   6   chr6_46995604     ZBoe    G    C        0      0        2 
   6   chr6_46995604     ZGre    G    C        0      0        2 
   6   chr6_46995604     ZHar    G    C        0      0        2 
   6   chr6_46995604   Sample    G    C        1      2        2 
   6   chr6_47007585     AAsi    C    A        0      0        2 
   6   chr6_47007585     AKia    C    A        0      0        2 
   6   chr6_47007585     AOna    C    A      0.5      1        2 
   6   chr6_47007585     ASom    C    A        0      0        2 
   6   chr6_47007585     HCab    C    A        0      0        2 
   6   chr6_47007585     HPrz    C    A        0      0        2 
   6   chr6_47007585     ZBoe    C    A        0      0        2 
   6   chr6_47007585     ZGre    C    A        0      0        2 
   6   chr6_47007585     ZHar    C    A        0      0        2 
   6   chr6_47007585   Sample    C    A        0      0        2 
   6   chr6_47021068     AAsi    C    A        0      0        2 
   6   chr6_47021068     AKia    C    A        0      0        2 
   6   chr6_47021068     AOna    C    A        0      0        2 
   6   chr6_47021068     ASom    C    A        0      0        2 
   6   chr6_47021068     HCab    C    A        0      0        2 
   6   chr6_47021068     HPrz    C    A        0      0        2 
   6   chr6_47021068     ZBoe    C    A      0.5      1        2 
   6   chr6_47021068     ZGre    C    A        0      0        2 
   6   chr6_47021068     ZHar    C    A        0      0        2 
   6   chr6_47021068   Sample    C    A        0      0        2 
   6   chr6_47076450     AAsi    G    T        0      0        2 
   6   chr6_47076450     AKia    G    T        1      2        2 
   6   chr6_47076450     AOna    G    T        1      2        2 
   6   chr6_47076450     ASom    G    T        0      0        2 
   6   chr6_47076450     HCab    G    T        0      0        2 
   6   chr6_47076450     HPrz    G    T        0      0        2 
   6   chr6_47076450     ZBoe    G    T        0      0        2 
   6   chr6_47076450     ZGre    G    T        0      0        2 
   6   chr6_47076450     ZHar    G    T        0      0        2 
   6   chr6_47076450   Sample    G    T        0      0        2 
   6   chr6_47076713     AAsi    T    A        0      0        2 
   6   chr6_47076713     AKia    T    A        0      0        2 
   6   chr6_47076713     AOna    T    A        0      0        2 
   6   chr6_47076713     ASom    T    A        0      0        2 
   6   chr6_47076713     HCab    T    A        0      0        2 
   6   chr6_47076713     HPrz    T    A        0      0        2 
   6   chr6_47076713     ZBoe    T    A        0      0        2 
   6   chr6_47076713     ZGre    T    A      0.5      1        2 
   6   chr6_47076713     ZHar    T    A        0      0        2 
   6   chr6_47076713   Sample    T    A        0      0        2 
   6   chr6_47084941     AAsi    C    A        0      0        2 
   6   chr6_47084941     AKia    C    A        0      0        2 
   6   chr6_47084941     AOna    C    A        0      0        2 
   6   chr6_47084941     ASom    C    A        0      0        2 
   6   chr6_47084941     HCab    C    A        0      0        2 
   6   chr6_47084941     HPrz    C    A        0      0        2 
   6   chr6_47084941     ZBoe    C    A      0.5      1        2 
   6   chr6_47084941     ZGre    C    A        0      0        2 
   6   chr6_47084941     ZHar    C    A        0      0        2 
   6   chr6_47084941   Sample    C    A        0      0        2 
   6   chr6_47110144     AAsi    G    T        0      0        2 
   6   chr6_47110144     AKia    G    T      0.5      1        2 
   6   chr6_47110144     AOna    G    T        0      0        2 
   6   chr6_47110144     ASom    G    T        0      0        2 
   6   chr6_47110144     HCab    G    T        0      0        2 
   6   chr6_47110144     HPrz    G    T        0      0        2 
   6   chr6_47110144     ZBoe    G    T        0      0        2 
   6   chr6_47110144     ZGre    G    T        0      0        2 
   6   chr6_47110144     ZHar    G    T        0      0        2 
   6   chr6_47110144   Sample    G    T        0      0        2 
   6   chr6_47119701     AAsi    A    T        0      0        2 
   6   chr6_47119701     AKia    A    T        0      0        2 
   6   chr6_47119701     AOna    A    T        0      0        2 
   6   chr6_47119701     ASom    A    T        0      0        2 
   6   chr6_47119701     HCab    A    T        1      2        2 
   6   chr6_47119701     HPrz    A    T        1      2        2 
   6   chr6_47119701     ZBoe    A    T        0      0        2 
   6   chr6_47119701     ZGre    A    T        0      0        2 
   6   chr6_47119701     ZHar    A    T        0      0        2 
   6   chr6_47119701   Sample    A    T        1      2        2 
   6   chr6_47140767     AAsi    A    C        0      0        2 
   6   chr6_47140767     AKia    A    C        0      0        2 
   6   chr6_47140767     AOna    A    C        0      0        2 
   6   chr6_47140767     ASom    A    C        0      0        2 
   6   chr6_47140767     HCab    A    C        0      0        2 
   6   chr6_47140767     HPrz    A    C        0      0        2 
   6   chr6_47140767     ZBoe    A    C        0      0        2 
   6   chr6_47140767     ZGre    A    C        1      2        2 
   6   chr6_47140767     ZHar    A    C        0      0        2 
   6   chr6_47140767   Sample    A    C        0      0        2 
   6   chr6_47205495     AAsi    T    A        0      0        2 
   6   chr6_47205495     AKia    T    A        0      0        2 
   6   chr6_47205495     AOna    T    A        0      0        2 
   6   chr6_47205495     ASom    T    A        0      0        2 
   6   chr6_47205495     HCab    T    A        1      2        2 
   6   chr6_47205495     HPrz    T    A        1      2        2 
   6   chr6_47205495     ZBoe    T    A        0      0        2 
   6   chr6_47205495     ZGre    T    A        0      0        2 
   6   chr6_47205495     ZHar    T    A        0      0        2 
   6   chr6_47205495   Sample    T    A        1      2        2 
   6   chr6_47223155     AAsi    G    C      0.5      1        2 
   6   chr6_47223155     AKia    G    C        0      0        2 
   6   chr6_47223155     AOna    G    C        0      0        2 
   6   chr6_47223155     ASom    G    C        0      0        2 
   6   chr6_47223155     HCab    G    C        0      0        2 
   6   chr6_47223155     HPrz    G    C        0      0        2 
   6   chr6_47223155     ZBoe    G    C        0      0        2 
   6   chr6_47223155     ZGre    G    C        0      0        2 
   6   chr6_47223155     ZHar    G    C        0      0        2 
   6   chr6_47223155   Sample    G    C        0      0        2 
   6   chr6_47265951     AAsi    G    T        0      0        2 
   6   chr6_47265951     AKia    G    T        0      0        2 
   6   chr6_47265951     AOna    G    T        0      0        2 
   6   chr6_47265951     ASom    G    T        0      0        2 
   6   chr6_47265951     HCab    G    T        0      0        2 
   6   chr6_47265951     HPrz    G    T        0      0        2 
   6   chr6_47265951     ZBoe    G    T        0      0        2 
   6   chr6_47265951     ZGre    G    T        0      0        2 
   6   chr6_47265951     ZHar    G    T        1      2        2 
   6   chr6_47265951   Sample    G    T        0      0        2 
   6   chr6_47290067     AAsi    G    T        0      0        2 
   6   chr6_47290067     AKia    G    T        0      0        2 
   6   chr6_47290067     AOna    G    T        0      0        2 
   6   chr6_47290067     ASom    G    T        1      2        2 
   6   chr6_47290067     HCab    G    T        0      0        2 
   6   chr6_47290067     HPrz    G    T        0      0        2 
   6   chr6_47290067     ZBoe    G    T        0      0        2 
   6   chr6_47290067     ZGre    G    T        0      0        2 
   6   chr6_47290067     ZHar    G    T        0      0        2 
   6   chr6_47290067   Sample    G    T        0      0        2 
   6   chr6_47331029     AAsi    A    C        0      0        2 
   6   chr6_47331029     AKia    A    C        0      0        2 
   6   chr6_47331029     AOna    A    C        0      0        2 
   6   chr6_47331029     ASom    A    C        0      0        2 
   6   chr6_47331029     HCab    A    C        1      2        2 
   6   chr6_47331029     HPrz    A    C        1      2        2 
   6   chr6_47331029     ZBoe    A    C        0      0        2 
   6   chr6_47331029     ZGre    A    C        0      0        2 
   6   chr6_47331029     ZHar    A    C        0      0        2 
   6   chr6_47331029   Sample    A    C        1      2        2 
   6   chr6_47347252     AAsi    G    C        0      0        2 
   6   chr6_47347252     AKia    G    C        0      0        2 
   6   chr6_47347252     AOna    G    C        0      0        2 
   6   chr6_47347252     ASom    G    C        0      0        2 
   6   chr6_47347252     HCab    G    C        0      0        2 
   6   chr6_47347252     HPrz    G    C        0      0        2 
   6   chr6_47347252     ZBoe    G    C        0      0        2 
   6   chr6_47347252     ZGre    G    C        0      0        2 
   6   chr6_47347252     ZHar    G    C      0.5      1        2 
   6   chr6_47347252   Sample    G    C        0      0        2 
   6   chr6_47354711     AAsi    G    T        0      0        2 
   6   chr6_47354711     AKia    G    T        0      0        2 
   6   chr6_47354711     AOna    G    T        0      0        2 
   6   chr6_47354711     ASom    G    T        0      0        2 
   6   chr6_47354711     HCab    G    T        0      0        2 
   6   chr6_47354711     HPrz    G    T        0      0        2 
   6   chr6_47354711     ZBoe    G    T        1      2        2 
   6   chr6_47354711     ZGre    G    T        0      0        2 
   6   chr6_47354711     ZHar    G    T        0      0        2 
   6   chr6_47354711   Sample    G    T        0      0        2 
   6   chr6_47355457     AAsi    C    A        0      0        2 
   6   chr6_47355457     AKia    C    A        0      0        2 
   6   chr6_47355457     AOna    C    A        0      0        2 
   6   chr6_47355457     ASom    C    A        0      0        2 
   6   chr6_47355457     HCab    C    A        0      0        2 
   6   chr6_47355457     HPrz    C    A        0      0        2 
   6   chr6_47355457     ZBoe    C    A      0.5      1        2 
   6   chr6_47355457     ZGre    C    A        0      0        2 
   6   chr6_47355457     ZHar    C    A        0      0        2 
   6   chr6_47355457   Sample    C    A        0      0        2 
   6   chr6_47370249     AAsi    G    C        0      0        2 
   6   chr6_47370249     AKia    G    C        0      0        2 
   6   chr6_47370249     AOna    G    C        0      0        2 
   6   chr6_47370249     ASom    G    C      0.5      1        2 
   6   chr6_47370249     HCab    G    C        0      0        2 
   6   chr6_47370249     HPrz    G    C        0      0        2 
   6   chr6_47370249     ZBoe    G    C        0      0        2 
   6   chr6_47370249     ZGre    G    C        0      0        2 
   6   chr6_47370249     ZHar    G    C        0      0        2 
   6   chr6_47370249   Sample    G    C        0      0        2 
   6   chr6_47370605     AAsi    T    A        0      0        2 
   6   chr6_47370605     AKia    T    A        0      0        2 
   6   chr6_47370605     AOna    T    A        0      0        2 
   6   chr6_47370605     ASom    T    A        0      0        2 
   6   chr6_47370605     HCab    T    A        0      0        2 
   6   chr6_47370605     HPrz    T    A        0      0        2 
   6   chr6_47370605     ZBoe    T    A      0.5      1        2 
   6   chr6_47370605     ZGre    T    A        0      0        2 
   6   chr6_47370605     ZHar    T    A        0      0        2 
   6   chr6_47370605   Sample    T    A        0      0        2 
   6   chr6_47379107     AAsi    G    T        0      0        2 
   6   chr6_47379107     AKia    G    T        0      0        2 
   6   chr6_47379107     AOna    G    T        1      2        2 
   6   chr6_47379107     ASom    G    T        0      0        2 
   6   chr6_47379107     HCab    G    T        0      0        2 
   6   chr6_47379107     HPrz    G    T        0      0        2 
   6   chr6_47379107     ZBoe    G    T        0      0        2 
   6   chr6_47379107     ZGre    G    T        0      0        2 
   6   chr6_47379107     ZHar    G    T        0      0        2 
   6   chr6_47379107   Sample    G    T        0      0        2 
   6   chr6_47381196     AAsi    C    G        1      2        2 
   6   chr6_47381196     AKia    C    G        0      0        2 
   6   chr6_47381196     AOna    C    G        0      0        2 
   6   chr6_47381196     ASom    C    G        1      2        2 
   6   chr6_47381196     HCab    C    G        0      0        2 
   6   chr6_47381196     HPrz    C    G        0      0        2 
   6   chr6_47381196     ZBoe    C    G        0      0        2 
   6   chr6_47381196     ZGre    C    G        0      0        2 
   6   chr6_47381196     ZHar    C    G        0      0        2 
   6   chr6_47381196   Sample    C    G        0      0        2 
   6   chr6_47385682     AAsi    T    G        0      0        2 
   6   chr6_47385682     AKia    T    G        0      0        2 
   6   chr6_47385682     AOna    T    G        0      0        2 
   6   chr6_47385682     ASom    T    G        0      0        2 
   6   chr6_47385682     HCab    T    G        1      2        2 
   6   chr6_47385682     HPrz    T    G        1      2        2 
   6   chr6_47385682     ZBoe    T    G        0      0        2 
   6   chr6_47385682     ZGre    T    G        0      0        2 
   6   chr6_47385682     ZHar    T    G        0      0        2 
   6   chr6_47385682   Sample    T    G        1      2        2 
   6   chr6_47387804     AAsi    A    C        0      0        2 
   6   chr6_47387804     AKia    A    C        0      0        2 
   6   chr6_47387804     AOna    A    C        0      0        2 
   6   chr6_47387804     ASom    A    C        0      0        2 
   6   chr6_47387804     HCab    A    C        0      0        2 
   6   chr6_47387804     HPrz    A    C        0      0        2 
   6   chr6_47387804     ZBoe    A    C      0.5      1        2 
   6   chr6_47387804     ZGre    A    C        0      0        2 
   6   chr6_47387804     ZHar    A    C        0      0        2 
   6   chr6_47387804   Sample    A    C        0      0        2 
   6   chr6_47453659     AAsi    G    T        0      0        2 
   6   chr6_47453659     AKia    G    T        0      0        2 
   6   chr6_47453659     AOna    G    T        0      0        2 
   6   chr6_47453659     ASom    G    T        0      0        2 
   6   chr6_47453659     HCab    G    T        1      2        2 
   6   chr6_47453659     HPrz    G    T        1      2        2 
   6   chr6_47453659     ZBoe    G    T        0      0        2 
   6   chr6_47453659     ZGre    G    T        0      0        2 
   6   chr6_47453659     ZHar    G    T        0      0        2 
   6   chr6_47453659   Sample    G    T        1      2        2 
   6   chr6_47473547     AAsi    A    T        0      0        2 
   6   chr6_47473547     AKia    A    T        0      0        2 
   6   chr6_47473547     AOna    A    T        0      0        2 
   6   chr6_47473547     ASom    A    T        1      2        2 
   6   chr6_47473547     HCab    A    T        0      0        2 
   6   chr6_47473547     HPrz    A    T        0      0        2 
   6   chr6_47473547     ZBoe    A    T        0      0        2 
   6   chr6_47473547     ZGre    A    T        0      0        2 
   6   chr6_47473547     ZHar    A    T        0      0        2 
   6   chr6_47473547   Sample    A    T        0      0        2 
   6   chr6_47478837     AAsi    T    G        0      0        2 
   6   chr6_47478837     AKia    T    G        0      0        2 
   6   chr6_47478837     AOna    T    G        0      0        2 
   6   chr6_47478837     ASom    T    G        0      0        2 
   6   chr6_47478837     HCab    T    G        0      0        2 
   6   chr6_47478837     HPrz    T    G        0      0        2 
   6   chr6_47478837     ZBoe    T    G        0      0        2 
   6   chr6_47478837     ZGre    T    G        0      0        2 
   6   chr6_47478837     ZHar    T    G      0.5      1        2 
   6   chr6_47478837   Sample    T    G        0      0        2 
   6   chr6_47500180     AAsi    G    T        0      0        2 
   6   chr6_47500180     AKia    G    T        0      0        2 
   6   chr6_47500180     AOna    G    T        0      0        2 
   6   chr6_47500180     ASom    G    T        0      0        2 
   6   chr6_47500180     HCab    G    T        0      0        2 
   6   chr6_47500180     HPrz    G    T        0      0        2 
   6   chr6_47500180     ZBoe    G    T        0      0        2 
   6   chr6_47500180     ZGre    G    T      0.5      1        2 
   6   chr6_47500180     ZHar    G    T        0      0        2 
   6   chr6_47500180   Sample    G    T        0      0        2 
   6   chr6_47502133     AAsi    T    A        0      0        2 
   6   chr6_47502133     AKia    T    A        0      0        2 
   6   chr6_47502133     AOna    T    A        0      0        2 
   6   chr6_47502133     ASom    T    A        0      0        2 
   6   chr6_47502133     HCab    T    A        0      0        2 
   6   chr6_47502133     HPrz    T    A        0      0        2 
   6   chr6_47502133     ZBoe    T    A        1      2        2 
   6   chr6_47502133     ZGre    T    A        0      0        2 
   6   chr6_47502133     ZHar    T    A        1      2        2 
   6   chr6_47502133   Sample    T    A        0      0        2 
   6   chr6_47547884     AAsi    T    A        0      0        2 
   6   chr6_47547884     AKia    T    A        0      0        2 
   6   chr6_47547884     AOna    T    A        0      0        2 
   6   chr6_47547884     ASom    T    A        0      0        2 
   6   chr6_47547884     HCab    T    A        1      2        2 
   6   chr6_47547884     HPrz    T    A        0      0        2 
   6   chr6_47547884     ZBoe    T    A      0.5      1        2 
   6   chr6_47547884     ZGre    T    A        1      2        2 
   6   chr6_47547884     ZHar    T    A        0      0        2 
   6   chr6_47547884   Sample    T    A        0      0        2 
   6   chr6_47571748     AAsi    A    C        0      0        2 
   6   chr6_47571748     AKia    A    C        0      0        2 
   6   chr6_47571748     AOna    A    C        0      0        2 
   6   chr6_47571748     ASom    A    C        0      0        2 
   6   chr6_47571748     HCab    A    C        0      0        2 
   6   chr6_47571748     HPrz    A    C        0      0        2 
   6   chr6_47571748     ZBoe    A    C        0      0        2 
   6   chr6_47571748     ZGre    A    C        0      0        2 
   6   chr6_47571748     ZHar    A    C        1      2        2 
   6   chr6_47571748   Sample    A    C        0      0        2 
   6   chr6_47572161     AAsi    G    C        0      0        2 
   6   chr6_47572161     AKia    G    C        0      0        2 
   6   chr6_47572161     AOna    G    C        0      0        2 
   6   chr6_47572161     ASom    G    C        0      0        2 
   6   chr6_47572161     HCab    G    C        0      0        2 
   6   chr6_47572161     HPrz    G    C        0      0        2 
   6   chr6_47572161     ZBoe    G    C      0.5      1        2 
   6   chr6_47572161     ZGre    G    C        1      2        2 
   6   chr6_47572161     ZHar    G    C        0      0        2 
   6   chr6_47572161   Sample    G    C        0      0        2 
   6   chr6_47601608     AAsi    G    T        0      0        2 
   6   chr6_47601608     AKia    G    T        0      0        2 
   6   chr6_47601608     AOna    G    T        0      0        2 
   6   chr6_47601608     ASom    G    T        0      0        2 
   6   chr6_47601608     HCab    G    T        0      0        2 
   6   chr6_47601608     HPrz    G    T        0      0        2 
   6   chr6_47601608     ZBoe    G    T        0      0        2 
   6   chr6_47601608     ZGre    G    T        0      0        2 
   6   chr6_47601608     ZHar    G    T      0.5      1        2 
   6   chr6_47601608   Sample    G    T        0      0        2 
   6   chr6_47613738     AAsi    C    A        0      0        2 
   6   chr6_47613738     AKia    C    A        0      0        2 
   6   chr6_47613738     AOna    C    A        0      0        2 
   6   chr6_47613738     ASom    C    A        0      0        2 
   6   chr6_47613738     HCab    C    A        0      0        2 
   6   chr6_47613738     HPrz    C    A        0      0        2 
   6   chr6_47613738     ZBoe    C    A      0.5      1        2 
   6   chr6_47613738     ZGre    C    A        0      0        2 
   6   chr6_47613738     ZHar    C    A        0      0        2 
   6   chr6_47613738   Sample    C    A        0      0        2 
   6   chr6_47619619     AAsi    C    A        0      0        2 
   6   chr6_47619619     AKia    C    A        0      0        2 
   6   chr6_47619619     AOna    C    A        0      0        2 
   6   chr6_47619619     ASom    C    A        0      0        2 
   6   chr6_47619619     HCab    C    A        0      0        2 
   6   chr6_47619619     HPrz    C    A        0      0        2 
   6   chr6_47619619     ZBoe    C    A      0.5      1        2 
   6   chr6_47619619     ZGre    C    A        0      0        2 
   6   chr6_47619619     ZHar    C    A        0      0        2 
   6   chr6_47619619   Sample    C    A        0      0        2 
   6   chr6_47628910     AAsi    A    T        0      0        2 
   6   chr6_47628910     AKia    A    T        0      0        2 
   6   chr6_47628910     AOna    A    T        0      0        2 
   6   chr6_47628910     ASom    A    T        0      0        2 
   6   chr6_47628910     HCab    A    T        0      0        2 
   6   chr6_47628910     HPrz    A    T        0      0        2 
   6   chr6_47628910     ZBoe    A    T        0      0        2 
   6   chr6_47628910     ZGre    A    T      0.5      1        2 
   6   chr6_47628910     ZHar    A    T        0      0        2 
   6   chr6_47628910   Sample    A    T        0      0        2 
   6   chr6_47636808     AAsi    C    A        0      0        2 
   6   chr6_47636808     AKia    C    A        0      0        2 
   6   chr6_47636808     AOna    C    A        0      0        2 
   6   chr6_47636808     ASom    C    A        0      0        2 
   6   chr6_47636808     HCab    C    A        0      0        2 
   6   chr6_47636808     HPrz    C    A        0      0        2 
   6   chr6_47636808     ZBoe    C    A      0.5      1        2 
   6   chr6_47636808     ZGre    C    A        0      0        2 
   6   chr6_47636808     ZHar    C    A        0      0        2 
   6   chr6_47636808   Sample    C    A        0      0        2 
   6   chr6_47659135     AAsi    C    G        0      0        2 
   6   chr6_47659135     AKia    C    G        0      0        2 
   6   chr6_47659135     AOna    C    G        0      0        2 
   6   chr6_47659135     ASom    C    G        0      0        2 
   6   chr6_47659135     HCab    C    G        1      2        2 
   6   chr6_47659135     HPrz    C    G        1      2        2 
   6   chr6_47659135     ZBoe    C    G        0      0        2 
   6   chr6_47659135     ZGre    C    G        0      0        2 
   6   chr6_47659135     ZHar    C    G        0      0        2 
   6   chr6_47659135   Sample    C    G        1      2        2 
   6   chr6_47688760     AAsi    T    A        0      0        2 
   6   chr6_47688760     AKia    T    A        0      0        2 
   6   chr6_47688760     AOna    T    A        0      0        2 
   6   chr6_47688760     ASom    T    A        0      0        2 
   6   chr6_47688760     HCab    T    A        1      2        2 
   6   chr6_47688760     HPrz    T    A        1      2        2 
   6   chr6_47688760     ZBoe    T    A        0      0        2 
   6   chr6_47688760     ZGre    T    A        0      0        2 
   6   chr6_47688760     ZHar    T    A        0      0        2 
   6   chr6_47688760   Sample    T    A        1      2        2 
   6   chr6_47731010     AAsi    T    G        0      0        2 
   6   chr6_47731010     AKia    T    G        0      0        2 
   6   chr6_47731010     AOna    T    G        0      0        2 
   6   chr6_47731010     ASom    T    G        0      0        2 
   6   chr6_47731010     HCab    T    G        1      2        2 
   6   chr6_47731010     HPrz    T    G        1      2        2 
   6   chr6_47731010     ZBoe    T    G        0      0        2 
   6   chr6_47731010     ZGre    T    G        0      0        2 
   6   chr6_47731010     ZHar    T    G        0      0        2 
   6   chr6_47731010   Sample    T    G        1      2        2 
   6   chr6_47737441     AAsi    T    G        0      0        2 
   6   chr6_47737441     AKia    T    G        0      0        2 
   6   chr6_47737441     AOna    T    G        0      0        2 
   6   chr6_47737441     ASom    T    G        0      0        2 
   6   chr6_47737441     HCab    T    G        1      2        2 
   6   chr6_47737441     HPrz    T    G        1      2        2 
   6   chr6_47737441     ZBoe    T    G        0      0        2 
   6   chr6_47737441     ZGre    T    G        0      0        2 
   6   chr6_47737441     ZHar    T    G        0      0        2 
   6   chr6_47737441   Sample    T    G        1      2        2 
   6   chr6_47752159     AAsi    G    T        0      0        2 
   6   chr6_47752159     AKia    G    T        0      0        2 
   6   chr6_47752159     AOna    G    T        0      0        2 
   6   chr6_47752159     ASom    G    T        0      0        2 
   6   chr6_47752159     HCab    G    T        1      2        2 
   6   chr6_47752159     HPrz    G    T        1      2        2 
   6   chr6_47752159     ZBoe    G    T        0      0        2 
   6   chr6_47752159     ZGre    G    T        0      0        2 
   6   chr6_47752159     ZHar    G    T        0      0        2 
   6   chr6_47752159   Sample    G    T        1      2        2 
   6   chr6_47765995     AAsi    A    C        0      0        2 
   6   chr6_47765995     AKia    A    C        0      0        2 
   6   chr6_47765995     AOna    A    C        0      0        2 
   6   chr6_47765995     ASom    A    C        0      0        2 
   6   chr6_47765995     HCab    A    C        1      2        2 
   6   chr6_47765995     HPrz    A    C        1      2        2 
   6   chr6_47765995     ZBoe    A    C        0      0        2 
   6   chr6_47765995     ZGre    A    C        0      0        2 
   6   chr6_47765995     ZHar    A    C        0      0        2 
   6   chr6_47765995   Sample    A    C        1      2        2 
   6   chr6_47840202     AAsi    C    A        0      0        2 
   6   chr6_47840202     AKia    C    A        0      0        2 
   6   chr6_47840202     AOna    C    A        0      0        2 
   6   chr6_47840202     ASom    C    A        0      0        2 
   6   chr6_47840202     HCab    C    A        0      0        2 
   6   chr6_47840202     HPrz    C    A        1      2        2 
   6   chr6_47840202     ZBoe    C    A        0      0        2 
   6   chr6_47840202     ZGre    C    A        0      0        2 
   6   chr6_47840202     ZHar    C    A        0      0        2 
   6   chr6_47840202   Sample    C    A        1      2        2 
   6   chr6_47842487     AAsi    T    A        0      0        2 
   6   chr6_47842487     AKia    T    A        0      0        2 
   6   chr6_47842487     AOna    T    A        0      0        2 
   6   chr6_47842487     ASom    T    A        0      0        2 
   6   chr6_47842487     HCab    T    A        1      2        2 
   6   chr6_47842487     HPrz    T    A        1      2        2 
   6   chr6_47842487     ZBoe    T    A        0      0        2 
   6   chr6_47842487     ZGre    T    A        0      0        2 
   6   chr6_47842487     ZHar    T    A        0      0        2 
   6   chr6_47842487   Sample    T    A        1      2        2 
   6   chr6_47849477     AAsi    C    G        0      0        2 
   6   chr6_47849477     AKia    C    G      0.5      1        2 
   6   chr6_47849477     AOna    C    G        0      0        2 
   6   chr6_47849477     ASom    C    G        0      0        2 
   6   chr6_47849477     HCab    C    G        0      0        2 
   6   chr6_47849477     HPrz    C    G        0      0        2 
   6   chr6_47849477     ZBoe    C    G        0      0        2 
   6   chr6_47849477     ZGre    C    G        0      0        2 
   6   chr6_47849477     ZHar    C    G        0      0        2 
   6   chr6_47849477   Sample    C    G        0      0        2 
   6   chr6_47870830     AAsi    T    A        0      0        2 
   6   chr6_47870830     AKia    T    A        1      2        2 
   6   chr6_47870830     AOna    T    A        1      2        2 
   6   chr6_47870830     ASom    T    A        0      0        2 
   6   chr6_47870830     HCab    T    A        0      0        2 
   6   chr6_47870830     HPrz    T    A        0      0        2 
   6   chr6_47870830     ZBoe    T    A        0      0        2 
   6   chr6_47870830     ZGre    T    A        0      0        2 
   6   chr6_47870830     ZHar    T    A        0      0        2 
   6   chr6_47870830   Sample    T    A        0      0        2 
   6   chr6_47875633     AAsi    C    A        1      2        2 
   6   chr6_47875633     AKia    C    A        0      0        2 
   6   chr6_47875633     AOna    C    A        0      0        2 
   6   chr6_47875633     ASom    C    A        1      2        2 
   6   chr6_47875633     HCab    C    A        0      0        2 
   6   chr6_47875633     HPrz    C    A        0      0        2 
   6   chr6_47875633     ZBoe    C    A        0      0        2 
   6   chr6_47875633     ZGre    C    A        0      0        2 
   6   chr6_47875633     ZHar    C    A        0      0        2 
   6   chr6_47875633   Sample    C    A        0      0        2 
   6   chr6_47883092     AAsi    A    T        0      0        2 
   6   chr6_47883092     AKia    A    T        0      0        2 
   6   chr6_47883092     AOna    A    T        0      0        2 
   6   chr6_47883092     ASom    A    T        0      0        2 
   6   chr6_47883092     HCab    A    T        0      0        2 
   6   chr6_47883092     HPrz    A    T        0      0        2 
   6   chr6_47883092     ZBoe    A    T      0.5      1        2 
   6   chr6_47883092     ZGre    A    T        0      0        2 
   6   chr6_47883092     ZHar    A    T        0      0        2 
   6   chr6_47883092   Sample    A    T        0      0        2 
   6   chr6_47892944     AAsi    C    A        0      0        2 
   6   chr6_47892944     AKia    C    A      0.5      1        2 
   6   chr6_47892944     AOna    C    A        0      0        2 
   6   chr6_47892944     ASom    C    A        0      0        2 
   6   chr6_47892944     HCab    C    A        0      0        2 
   6   chr6_47892944     HPrz    C    A        0      0        2 
   6   chr6_47892944     ZBoe    C    A        0      0        2 
   6   chr6_47892944     ZGre    C    A        0      0        2 
   6   chr6_47892944     ZHar    C    A        0      0        2 
   6   chr6_47892944   Sample    C    A        0      0        2 
   6   chr6_47902100     AAsi    C    A        0      0        2 
   6   chr6_47902100     AKia    C    A        0      0        2 
   6   chr6_47902100     AOna    C    A        0      0        2 
   6   chr6_47902100     ASom    C    A        0      0        2 
   6   chr6_47902100     HCab    C    A        1      2        2 
   6   chr6_47902100     HPrz    C    A        1      2        2 
   6   chr6_47902100     ZBoe    C    A        0      0        2 
   6   chr6_47902100     ZGre    C    A        0      0        2 
   6   chr6_47902100     ZHar    C    A        0      0        2 
   6   chr6_47902100   Sample    C    A        1      2        2 
   6   chr6_47912002     AAsi    T    G        0      0        2 
   6   chr6_47912002     AKia    T    G        0      0        2 
   6   chr6_47912002     AOna    T    G        0      0        2 
   6   chr6_47912002     ASom    T    G        0      0        2 
   6   chr6_47912002     HCab    T    G        1      2        2 
   6   chr6_47912002     HPrz    T    G        1      2        2 
   6   chr6_47912002     ZBoe    T    G        0      0        2 
   6   chr6_47912002     ZGre    T    G        0      0        2 
   6   chr6_47912002     ZHar    T    G        0      0        2 
   6   chr6_47912002   Sample    T    G        1      2        2 
   6   chr6_47931850     AAsi    G    T        0      0        2 
   6   chr6_47931850     AKia    G    T        0      0        2 
   6   chr6_47931850     AOna    G    T        0      0        2 
   6   chr6_47931850     ASom    G    T        0      0        2 
   6   chr6_47931850     HCab    G    T        0      0        2 
   6   chr6_47931850     HPrz    G    T        0      0        2 
   6   chr6_47931850     ZBoe    G    T        0      0        2 
   6   chr6_47931850     ZGre    G    T        0      0        2 
   6   chr6_47931850     ZHar    G    T        1      2        2 
   6   chr6_47931850   Sample    G    T        0      0        2 
   6   chr6_47933278     AAsi    T    G        0      0        2 
   6   chr6_47933278     AKia    T    G        0      0        2 
   6   chr6_47933278     AOna    T    G        0      0        2 
   6   chr6_47933278     ASom    T    G        0      0        2 
   6   chr6_47933278     HCab    T    G        0      0        2 
   6   chr6_47933278     HPrz    T    G        0      0        2 
   6   chr6_47933278     ZBoe    T    G        1      2        2 
   6   chr6_47933278     ZGre    T    G        1      2        2 
   6   chr6_47933278     ZHar    T    G        1      2        2 
   6   chr6_47933278   Sample    T    G        0      0        2 
   6   chr6_47950719     AAsi    G    T        0      0        2 
   6   chr6_47950719     AKia    G    T        0      0        2 
   6   chr6_47950719     AOna    G    T        0      0        2 
   6   chr6_47950719     ASom    G    T        0      0        2 
   6   chr6_47950719     HCab    G    T        0      0        2 
   6   chr6_47950719     HPrz    G    T        0      0        2 
   6   chr6_47950719     ZBoe    G    T      0.5      1        2 
   6   chr6_47950719     ZGre    G    T        0      0        2 
   6   chr6_47950719     ZHar    G    T        0      0        2 
   6   chr6_47950719   Sample    G    T        0      0        2 
   6   chr6_48044505     AAsi    G    C        0      0        2 
   6   chr6_48044505     AKia    G    C        0      0        2 
   6   chr6_48044505     AOna    G    C        0      0        2 
   6   chr6_48044505     ASom    G    C        0      0        2 
   6   chr6_48044505     HCab    G    C        1      2        2 
   6   chr6_48044505     HPrz    G    C        1      2        2 
   6   chr6_48044505     ZBoe    G    C        0      0        2 
   6   chr6_48044505     ZGre    G    C        0      0        2 
   6   chr6_48044505     ZHar    G    C        0      0        2 
   6   chr6_48044505   Sample    G    C        1      2        2 
   6   chr6_48046304     AAsi    G    T        0      0        2 
   6   chr6_48046304     AKia    G    T        0      0        2 
   6   chr6_48046304     AOna    G    T        0      0        2 
   6   chr6_48046304     ASom    G    T        0      0        2 
   6   chr6_48046304     HCab    G    T        1      2        2 
   6   chr6_48046304     HPrz    G    T        1      2        2 
   6   chr6_48046304     ZBoe    G    T        0      0        2 
   6   chr6_48046304     ZGre    G    T        0      0        2 
   6   chr6_48046304     ZHar    G    T        0      0        2 
   6   chr6_48046304   Sample    G    T        1      2        2 
   6   chr6_48049684     AAsi    G    C        0      0        2 
   6   chr6_48049684     AKia    G    C        0      0        2 
   6   chr6_48049684     AOna    G    C        0      0        2 
   6   chr6_48049684     ASom    G    C        0      0        2 
   6   chr6_48049684     HCab    G    C        0      0        2 
   6   chr6_48049684     HPrz    G    C        0      0        2 
   6   chr6_48049684     ZBoe    G    C        0      0        2 
   6   chr6_48049684     ZGre    G    C        1      2        2 
   6   chr6_48049684     ZHar    G    C        0      0        2 
   6   chr6_48049684   Sample    G    C        0      0        2 
   6   chr6_48058194     AAsi    C    A        0      0        2 
   6   chr6_48058194     AKia    C    A        0      0        2 
   6   chr6_48058194     AOna    C    A        0      0        2 
   6   chr6_48058194     ASom    C    A        0      0        2 
   6   chr6_48058194     HCab    C    A        0      0        2 
   6   chr6_48058194     HPrz    C    A        0      0        2 
   6   chr6_48058194     ZBoe    C    A        0      0        2 
   6   chr6_48058194     ZGre    C    A        0      0        2 
   6   chr6_48058194     ZHar    C    A        1      2        2 
   6   chr6_48058194   Sample    C    A        0      0        2 
   6   chr6_48063365     AAsi    T    G        0      0        2 
   6   chr6_48063365     AKia    T    G        0      0        2 
   6   chr6_48063365     AOna    T    G        0      0        2 
   6   chr6_48063365     ASom    T    G        0      0        2 
   6   chr6_48063365     HCab    T    G        0      0        2 
   6   chr6_48063365     HPrz    T    G        0      0        2 
   6   chr6_48063365     ZBoe    T    G        0      0        2 
   6   chr6_48063365     ZGre    T    G        0      0        2 
   6   chr6_48063365     ZHar    T    G      0.5      1        2 
   6   chr6_48063365   Sample    T    G        0      0        2 
   6   chr6_48070984     AAsi    G    T        0      0        2 
   6   chr6_48070984     AKia    G    T        0      0        2 
   6   chr6_48070984     AOna    G    T        0      0        2 
   6   chr6_48070984     ASom    G    T        0      0        2 
   6   chr6_48070984     HCab    G    T        1      2        2 
   6   chr6_48070984     HPrz    G    T        1      2        2 
   6   chr6_48070984     ZBoe    G    T        0      0        2 
   6   chr6_48070984     ZGre    G    T        0      0        2 
   6   chr6_48070984     ZHar    G    T        0      0        2 
   6   chr6_48070984   Sample    G    T        1      2        2 
   6   chr6_48103152     AAsi    T    G        0      0        2 
   6   chr6_48103152     AKia    T    G        0      0        2 
   6   chr6_48103152     AOna    T    G        0      0        2 
   6   chr6_48103152     ASom    T    G        0      0        2 
   6   chr6_48103152     HCab    T    G        1      2        2 
   6   chr6_48103152     HPrz    T    G        0      0        2 
   6   chr6_48103152     ZBoe    T    G        0      0        2 
   6   chr6_48103152     ZGre    T    G        0      0        2 
   6   chr6_48103152     ZHar    T    G        0      0        2 
   6   chr6_48103152   Sample    T    G        0      0        2 
   6   chr6_48113132     AAsi    T    G        0      0        2 
   6   chr6_48113132     AKia    T    G        0      0        2 
   6   chr6_48113132     AOna    T    G        0      0        2 
   6   chr6_48113132     ASom    T    G        0      0        2 
   6   chr6_48113132     HCab    T    G        0      0        2 
   6   chr6_48113132     HPrz    T    G        0      0        2 
   6   chr6_48113132     ZBoe    T    G        0      0        2 
   6   chr6_48113132     ZGre    T    G        0      0        2 
   6   chr6_48113132     ZHar    T    G        1      2        2 
   6   chr6_48113132   Sample    T    G        0      0        2 
   6   chr6_48128515     AAsi    C    A        0      0        2 
   6   chr6_48128515     AKia    C    A        0      0        2 
   6   chr6_48128515     AOna    C    A        0      0        2 
   6   chr6_48128515     ASom    C    A        0      0        2 
   6   chr6_48128515     HCab    C    A        1      2        2 
   6   chr6_48128515     HPrz    C    A        1      2        2 
   6   chr6_48128515     ZBoe    C    A        0      0        2 
   6   chr6_48128515     ZGre    C    A        0      0        2 
   6   chr6_48128515     ZHar    C    A        0      0        2 
   6   chr6_48128515   Sample    C    A        1      2        2 
   6   chr6_48134154     AAsi    T    A        0      0        2 
   6   chr6_48134154     AKia    T    A        0      0        2 
   6   chr6_48134154     AOna    T    A        0      0        2 
   6   chr6_48134154     ASom    T    A        0      0        2 
   6   chr6_48134154     HCab    T    A        0      0        2 
   6   chr6_48134154     HPrz    T    A        0      0        2 
   6   chr6_48134154     ZBoe    T    A        0      0        2 
   6   chr6_48134154     ZGre    T    A        0      0        2 
   6   chr6_48134154     ZHar    T    A        1      2        2 
   6   chr6_48134154   Sample    T    A        0      0        2 
   6   chr6_48136639     AAsi    C    G        0      0        2 
   6   chr6_48136639     AKia    C    G        0      0        2 
   6   chr6_48136639     AOna    C    G        0      0        2 
   6   chr6_48136639     ASom    C    G        0      0        2 
   6   chr6_48136639     HCab    C    G        0      0        2 
   6   chr6_48136639     HPrz    C    G        0      0        2 
   6   chr6_48136639     ZBoe    C    G        0      0        2 
   6   chr6_48136639     ZGre    C    G        1      2        2 
   6   chr6_48136639     ZHar    C    G        0      0        2 
   6   chr6_48136639   Sample    C    G        0      0        2 
   6   chr6_48146990     AAsi    T    A        0      0        2 
   6   chr6_48146990     AKia    T    A        0      0        2 
   6   chr6_48146990     AOna    T    A        0      0        2 
   6   chr6_48146990     ASom    T    A        0      0        2 
   6   chr6_48146990     HCab    T    A        1      2        2 
   6   chr6_48146990     HPrz    T    A        1      2        2 
   6   chr6_48146990     ZBoe    T    A        0      0        2 
   6   chr6_48146990     ZGre    T    A        0      0        2 
   6   chr6_48146990     ZHar    T    A        0      0        2 
   6   chr6_48146990   Sample    T    A        1      2        2 
   6   chr6_48174197     AAsi    T    G        0      0        2 
   6   chr6_48174197     AKia    T    G        0      0        2 
   6   chr6_48174197     AOna    T    G        0      0        2 
   6   chr6_48174197     ASom    T    G        0      0        2 
   6   chr6_48174197     HCab    T    G        0      0        2 
   6   chr6_48174197     HPrz    T    G        0      0        2 
   6   chr6_48174197     ZBoe    T    G        0      0        2 
   6   chr6_48174197     ZGre    T    G        1      2        2 
   6   chr6_48174197     ZHar    T    G        0      0        2 
   6   chr6_48174197   Sample    T    G        0      0        2 
   6   chr6_48199233     AAsi    T    G        0      0        2 
   6   chr6_48199233     AKia    T    G        0      0        2 
   6   chr6_48199233     AOna    T    G        0      0        2 
   6   chr6_48199233     ASom    T    G        0      0        2 
   6   chr6_48199233     HCab    T    G        0      0        2 
   6   chr6_48199233     HPrz    T    G        1      2        2 
   6   chr6_48199233     ZBoe    T    G        0      0        2 
   6   chr6_48199233     ZGre    T    G        0      0        2 
   6   chr6_48199233     ZHar    T    G        0      0        2 
   6   chr6_48199233   Sample    T    G        1      2        2 
   6   chr6_48219559     AAsi    A    T        0      0        2 
   6   chr6_48219559     AKia    A    T        0      0        2 
   6   chr6_48219559     AOna    A    T        0      0        2 
   6   chr6_48219559     ASom    A    T        0      0        2 
   6   chr6_48219559     HCab    A    T        1      2        2 
   6   chr6_48219559     HPrz    A    T        1      2        2 
   6   chr6_48219559     ZBoe    A    T        0      0        2 
   6   chr6_48219559     ZGre    A    T        0      0        2 
   6   chr6_48219559     ZHar    A    T        0      0        2 
   6   chr6_48219559   Sample    A    T        1      2        2 
   6   chr6_48220247     AAsi    G    T        0      0        2 
   6   chr6_48220247     AKia    G    T        0      0        2 
   6   chr6_48220247     AOna    G    T      0.5      1        2 
   6   chr6_48220247     ASom    G    T        0      0        2 
   6   chr6_48220247     HCab    G    T        0      0        2 
   6   chr6_48220247     HPrz    G    T        0      0        2 
   6   chr6_48220247     ZBoe    G    T        0      0        2 
   6   chr6_48220247     ZGre    G    T        0      0        2 
   6   chr6_48220247     ZHar    G    T        0      0        2 
   6   chr6_48220247   Sample    G    T        0      0        2 
   6   chr6_48260427     AAsi    G    T        1      2        2 
   6   chr6_48260427     AKia    G    T        0      0        2 
   6   chr6_48260427     AOna    G    T        0      0        2 
   6   chr6_48260427     ASom    G    T        1      2        2 
   6   chr6_48260427     HCab    G    T        0      0        2 
   6   chr6_48260427     HPrz    G    T        0      0        2 
   6   chr6_48260427     ZBoe    G    T        0      0        2 
   6   chr6_48260427     ZGre    G    T        0      0        2 
   6   chr6_48260427     ZHar    G    T        0      0        2 
   6   chr6_48260427   Sample    G    T        0      0        2 
   6   chr6_48342596     AAsi    A    C      0.5      1        2 
   6   chr6_48342596     AKia    A    C        0      0        2 
   6   chr6_48342596     AOna    A    C        0      0        2 
   6   chr6_48342596     ASom    A    C        0      0        2 
   6   chr6_48342596     HCab    A    C        0      0        2 
   6   chr6_48342596     HPrz    A    C        0      0        2 
   6   chr6_48342596     ZBoe    A    C        0      0        2 
   6   chr6_48342596     ZGre    A    C        0      0        2 
   6   chr6_48342596     ZHar    A    C        0      0        2 
   6   chr6_48342596   Sample    A    C        0      0        2 
   6   chr6_48358897     AAsi    G    T        0      0        2 
   6   chr6_48358897     AKia    G    T        1      2        2 
   6   chr6_48358897     AOna    G    T      0.5      1        2 
   6   chr6_48358897     ASom    G    T        0      0        2 
   6   chr6_48358897     HCab    G    T        0      0        2 
   6   chr6_48358897     HPrz    G    T        0      0        2 
   6   chr6_48358897     ZBoe    G    T        0      0        2 
   6   chr6_48358897     ZGre    G    T        0      0        2 
   6   chr6_48358897     ZHar    G    T        0      0        2 
   6   chr6_48358897   Sample    G    T        0      0        2 
   6   chr6_48362488     AAsi    A    T        1      2        2 
   6   chr6_48362488     AKia    A    T        0      0        2 
   6   chr6_48362488     AOna    A    T        0      0        2 
   6   chr6_48362488     ASom    A    T        1      2        2 
   6   chr6_48362488     HCab    A    T        0      0        2 
   6   chr6_48362488     HPrz    A    T        0      0        2 
   6   chr6_48362488     ZBoe    A    T        0      0        2 
   6   chr6_48362488     ZGre    A    T        0      0        2 
   6   chr6_48362488     ZHar    A    T        0      0        2 
   6   chr6_48362488   Sample    A    T        0      0        2 
   6   chr6_48364934     AAsi    C    G        0      0        2 
   6   chr6_48364934     AKia    C    G      0.5      1        2 
   6   chr6_48364934     AOna    C    G        0      0        2 
   6   chr6_48364934     ASom    C    G        0      0        2 
   6   chr6_48364934     HCab    C    G        0      0        2 
   6   chr6_48364934     HPrz    C    G        0      0        2 
   6   chr6_48364934     ZBoe    C    G        0      0        2 
   6   chr6_48364934     ZGre    C    G        0      0        2 
   6   chr6_48364934     ZHar    C    G        0      0        2 
   6   chr6_48364934   Sample    C    G        0      0        2 
   6   chr6_48408899     AAsi    T    G        0      0        2 
   6   chr6_48408899     AKia    T    G        0      0        2 
   6   chr6_48408899     AOna    T    G      0.5      1        2 
   6   chr6_48408899     ASom    T    G        0      0        2 
   6   chr6_48408899     HCab    T    G        0      0        2 
   6   chr6_48408899     HPrz    T    G        0      0        2 
   6   chr6_48408899     ZBoe    T    G        0      0        2 
   6   chr6_48408899     ZGre    T    G        0      0        2 
   6   chr6_48408899     ZHar    T    G        0      0        2 
   6   chr6_48408899   Sample    T    G        0      0        2 
   6   chr6_48410528     AAsi    G    C        0      0        2 
   6   chr6_48410528     AKia    G    C        0      0        2 
   6   chr6_48410528     AOna    G    C        0      0        2 
   6   chr6_48410528     ASom    G    C        0      0        2 
   6   chr6_48410528     HCab    G    C        0      0        2 
   6   chr6_48410528     HPrz    G    C        0      0        2 
   6   chr6_48410528     ZBoe    G    C        0      0        2 
   6   chr6_48410528     ZGre    G    C      0.5      1        2 
   6   chr6_48410528     ZHar    G    C        0      0        2 
   6   chr6_48410528   Sample    G    C        0      0        2 
   6   chr6_48412553     AAsi    C    A        0      0        2 
   6   chr6_48412553     AKia    C    A      0.5      1        2 
   6   chr6_48412553     AOna    C    A        0      0        2 
   6   chr6_48412553     ASom    C    A        0      0        2 
   6   chr6_48412553     HCab    C    A        0      0        2 
   6   chr6_48412553     HPrz    C    A        0      0        2 
   6   chr6_48412553     ZBoe    C    A        0      0        2 
   6   chr6_48412553     ZGre    C    A        0      0        2 
   6   chr6_48412553     ZHar    C    A        0      0        2 
   6   chr6_48412553   Sample    C    A        0      0        2 
   6   chr6_48442350     AAsi    C    G        0      0        2 
   6   chr6_48442350     AKia    C    G        0      0        2 
   6   chr6_48442350     AOna    C    G        0      0        2 
   6   chr6_48442350     ASom    C    G        0      0        2 
   6   chr6_48442350     HCab    C    G        1      2        2 
   6   chr6_48442350     HPrz    C    G        1      2        2 
   6   chr6_48442350     ZBoe    C    G        0      0        2 
   6   chr6_48442350     ZGre    C    G        0      0        2 
   6   chr6_48442350     ZHar    C    G        0      0        2 
   6   chr6_48442350   Sample    C    G        1      2        2 
   6   chr6_48448293     AAsi    A    C        0      0        2 
   6   chr6_48448293     AKia    A    C        0      0        2 
   6   chr6_48448293     AOna    A    C        0      0        2 
   6   chr6_48448293     ASom    A    C        0      0        2 
   6   chr6_48448293     HCab    A    C        0      0        2 
   6   chr6_48448293     HPrz    A    C        0      0        2 
   6   chr6_48448293     ZBoe    A    C        1      2        2 
   6   chr6_48448293     ZGre    A    C        0      0        2 
   6   chr6_48448293     ZHar    A    C        0      0        2 
   6   chr6_48448293   Sample    A    C        0      0        2 
   6   chr6_48486667     AAsi    G    C        0      0        2 
   6   chr6_48486667     AKia    G    C        0      0        2 
   6   chr6_48486667     AOna    G    C        0      0        2 
   6   chr6_48486667     ASom    G    C        0      0        2 
   6   chr6_48486667     HCab    G    C        0      0        2 
   6   chr6_48486667     HPrz    G    C        0      0        2 
   6   chr6_48486667     ZBoe    G    C        0      0        2 
   6   chr6_48486667     ZGre    G    C        1      2        2 
   6   chr6_48486667     ZHar    G    C        0      0        2 
   6   chr6_48486667   Sample    G    C        0      0        2 
   6   chr6_48524924     AAsi    C    G        0      0        2 
   6   chr6_48524924     AKia    C    G        0      0        2 
   6   chr6_48524924     AOna    C    G        0      0        2 
   6   chr6_48524924     ASom    C    G        0      0        2 
   6   chr6_48524924     HCab    C    G        0      0        2 
   6   chr6_48524924     HPrz    C    G        0      0        2 
   6   chr6_48524924     ZBoe    C    G        0      0        2 
   6   chr6_48524924     ZGre    C    G        0      0        2 
   6   chr6_48524924     ZHar    C    G        1      2        2 
   6   chr6_48524924   Sample    C    G        0      0        2 
   6   chr6_48554534     AAsi    A    C        0      0        2 
   6   chr6_48554534     AKia    A    C        1      2        2 
   6   chr6_48554534     AOna    A    C        1      2        2 
   6   chr6_48554534     ASom    A    C        0      0        2 
   6   chr6_48554534     HCab    A    C        0      0        2 
   6   chr6_48554534     HPrz    A    C        0      0        2 
   6   chr6_48554534     ZBoe    A    C        0      0        2 
   6   chr6_48554534     ZGre    A    C        0      0        2 
   6   chr6_48554534     ZHar    A    C        0      0        2 
   6   chr6_48554534   Sample    A    C        0      0        2 
   6   chr6_48559285     AAsi    G    C        0      0        2 
   6   chr6_48559285     AKia    G    C        0      0        2 
   6   chr6_48559285     AOna    G    C        0      0        2 
   6   chr6_48559285     ASom    G    C        0      0        2 
   6   chr6_48559285     HCab    G    C        0      0        2 
   6   chr6_48559285     HPrz    G    C        0      0        2 
   6   chr6_48559285     ZBoe    G    C      0.5      1        2 
   6   chr6_48559285     ZGre    G    C        0      0        2 
   6   chr6_48559285     ZHar    G    C        0      0        2 
   6   chr6_48559285   Sample    G    C        0      0        2 
   6   chr6_48571347     AAsi    A    T        0      0        2 
   6   chr6_48571347     AKia    A    T      0.5      1        2 
   6   chr6_48571347     AOna    A    T        0      0        2 
   6   chr6_48571347     ASom    A    T        0      0        2 
   6   chr6_48571347     HCab    A    T        0      0        2 
   6   chr6_48571347     HPrz    A    T        0      0        2 
   6   chr6_48571347     ZBoe    A    T        0      0        2 
   6   chr6_48571347     ZGre    A    T        0      0        2 
   6   chr6_48571347     ZHar    A    T        0      0        2 
   6   chr6_48571347   Sample    A    T        0      0        2 
   6   chr6_48585863     AAsi    C    A        0      0        2 
   6   chr6_48585863     AKia    C    A        0      0        2 
   6   chr6_48585863     AOna    C    A        0      0        2 
   6   chr6_48585863     ASom    C    A        0      0        2 
   6   chr6_48585863     HCab    C    A        0      0        2 
   6   chr6_48585863     HPrz    C    A        0      0        2 
   6   chr6_48585863     ZBoe    C    A        0      0        2 
   6   chr6_48585863     ZGre    C    A        0      0        2 
   6   chr6_48585863     ZHar    C    A        1      2        2 
   6   chr6_48585863   Sample    C    A        0      0        2 
   6   chr6_48610042     AAsi    C    A        0      0        2 
   6   chr6_48610042     AKia    C    A        0      0        2 
   6   chr6_48610042     AOna    C    A        0      0        2 
   6   chr6_48610042     ASom    C    A        0      0        2 
   6   chr6_48610042     HCab    C    A        1      2        2 
   6   chr6_48610042     HPrz    C    A        1      2        2 
   6   chr6_48610042     ZBoe    C    A        0      0        2 
   6   chr6_48610042     ZGre    C    A        0      0        2 
   6   chr6_48610042     ZHar    C    A        0      0        2 
   6   chr6_48610042   Sample    C    A        1      2        2 
   6   chr6_48612581     AAsi    C    A        0      0        2 
   6   chr6_48612581     AKia    C    A        0      0        2 
   6   chr6_48612581     AOna    C    A        0      0        2 
   6   chr6_48612581     ASom    C    A        0      0        2 
   6   chr6_48612581     HCab    C    A        1      2        2 
   6   chr6_48612581     HPrz    C    A        1      2        2 
   6   chr6_48612581     ZBoe    C    A        0      0        2 
   6   chr6_48612581     ZGre    C    A        0      0        2 
   6   chr6_48612581     ZHar    C    A        0      0        2 
   6   chr6_48612581   Sample    C    A        1      2        2 
   6   chr6_48628358     AAsi    A    T        0      0        2 
   6   chr6_48628358     AKia    A    T        0      0        2 
   6   chr6_48628358     AOna    A    T      0.5      1        2 
   6   chr6_48628358     ASom    A    T        0      0        2 
   6   chr6_48628358     HCab    A    T        0      0        2 
   6   chr6_48628358     HPrz    A    T        0      0        2 
   6   chr6_48628358     ZBoe    A    T        0      0        2 
   6   chr6_48628358     ZGre    A    T        0      0        2 
   6   chr6_48628358     ZHar    A    T        0      0        2 
   6   chr6_48628358   Sample    A    T        0      0        2 
   6   chr6_48703866     AAsi    T    A        0      0        2 
   6   chr6_48703866     AKia    T    A        0      0        2 
   6   chr6_48703866     AOna    T    A        0      0        2 
   6   chr6_48703866     ASom    T    A        0      0        2 
   6   chr6_48703866     HCab    T    A        0      0        2 
   6   chr6_48703866     HPrz    T    A      0.5      1        2 
   6   chr6_48703866     ZBoe    T    A        0      0        2 
   6   chr6_48703866     ZGre    T    A        0      0        2 
   6   chr6_48703866     ZHar    T    A        0      0        2 
   6   chr6_48703866   Sample    T    A        0      0        2 
   6   chr6_48711074     AAsi    C    A        0      0        2 
   6   chr6_48711074     AKia    C    A        0      0        2 
   6   chr6_48711074     AOna    C    A        0      0        2 
   6   chr6_48711074     ASom    C    A        0      0        2 
   6   chr6_48711074     HCab    C    A        0      0        2 
   6   chr6_48711074     HPrz    C    A        0      0        2 
   6   chr6_48711074     ZBoe    C    A        0      0        2 
   6   chr6_48711074     ZGre    C    A        0      0        2 
   6   chr6_48711074     ZHar    C    A        1      2        2 
   6   chr6_48711074   Sample    C    A        0      0        2 
   6   chr6_48716559     AAsi    A    T        0      0        2 
   6   chr6_48716559     AKia    A    T        1      2        2 
   6   chr6_48716559     AOna    A    T        1      2        2 
   6   chr6_48716559     ASom    A    T        0      0        2 
   6   chr6_48716559     HCab    A    T        0      0        2 
   6   chr6_48716559     HPrz    A    T        0      0        2 
   6   chr6_48716559     ZBoe    A    T        0      0        2 
   6   chr6_48716559     ZGre    A    T        0      0        2 
   6   chr6_48716559     ZHar    A    T        0      0        2 
   6   chr6_48716559   Sample    A    T        0      0        2 
   6   chr6_48752176     AAsi    G    C        0      0        2 
   6   chr6_48752176     AKia    G    C        0      0        2 
   6   chr6_48752176     AOna    G    C        0      0        2 
   6   chr6_48752176     ASom    G    C        0      0        2 
   6   chr6_48752176     HCab    G    C        1      2        2 
   6   chr6_48752176     HPrz    G    C        1      2        2 
   6   chr6_48752176     ZBoe    G    C        0      0        2 
   6   chr6_48752176     ZGre    G    C        0      0        2 
   6   chr6_48752176     ZHar    G    C        0      0        2 
   6   chr6_48752176   Sample    G    C        1      2        2 
   6   chr6_48770211     AAsi    C    G        0      0        2 
   6   chr6_48770211     AKia    C    G        0      0        2 
   6   chr6_48770211     AOna    C    G        0      0        2 
   6   chr6_48770211     ASom    C    G        0      0        2 
   6   chr6_48770211     HCab    C    G        1      2        2 
   6   chr6_48770211     HPrz    C    G        1      2        2 
   6   chr6_48770211     ZBoe    C    G        0      0        2 
   6   chr6_48770211     ZGre    C    G        0      0        2 
   6   chr6_48770211     ZHar    C    G        0      0        2 
   6   chr6_48770211   Sample    C    G        1      2        2 
   6   chr6_48799011     AAsi    T    A        0      0        2 
   6   chr6_48799011     AKia    T    A        0      0        2 
   6   chr6_48799011     AOna    T    A        0      0        2 
   6   chr6_48799011     ASom    T    A        0      0        2 
   6   chr6_48799011     HCab    T    A        0      0        2 
   6   chr6_48799011     HPrz    T    A        0      0        2 
   6   chr6_48799011     ZBoe    T    A        0      0        2 
   6   chr6_48799011     ZGre    T    A        0      0        2 
   6   chr6_48799011     ZHar    T    A      0.5      1        2 
   6   chr6_48799011   Sample    T    A        0      0        2 
   6   chr6_48823575     AAsi    G    T        0      0        2 
   6   chr6_48823575     AKia    G    T        0      0        2 
   6   chr6_48823575     AOna    G    T        0      0        2 
   6   chr6_48823575     ASom    G    T        0      0        2 
   6   chr6_48823575     HCab    G    T        1      2        2 
   6   chr6_48823575     HPrz    G    T        1      2        2 
   6   chr6_48823575     ZBoe    G    T        0      0        2 
   6   chr6_48823575     ZGre    G    T        0      0        2 
   6   chr6_48823575     ZHar    G    T        0      0        2 
   6   chr6_48823575   Sample    G    T        1      2        2 
   6   chr6_48824040     AAsi    A    T        0      0        2 
   6   chr6_48824040     AKia    A    T        0      0        2 
   6   chr6_48824040     AOna    A    T        0      0        2 
   6   chr6_48824040     ASom    A    T        0      0        2 
   6   chr6_48824040     HCab    A    T        0      0        2 
   6   chr6_48824040     HPrz    A    T      0.5      1        2 
   6   chr6_48824040     ZBoe    A    T        0      0        2 
   6   chr6_48824040     ZGre    A    T        0      0        2 
   6   chr6_48824040     ZHar    A    T        0      0        2 
   6   chr6_48824040   Sample    A    T        0      0        2 
   6   chr6_48827070     AAsi    C    A        0      0        2 
   6   chr6_48827070     AKia    C    A        0      0        2 
   6   chr6_48827070     AOna    C    A        0      0        2 
   6   chr6_48827070     ASom    C    A        0      0        2 
   6   chr6_48827070     HCab    C    A        1      2        2 
   6   chr6_48827070     HPrz    C    A      0.5      1        2 
   6   chr6_48827070     ZBoe    C    A        0      0        2 
   6   chr6_48827070     ZGre    C    A        0      0        2 
   6   chr6_48827070     ZHar    C    A        0      0        2 
   6   chr6_48827070   Sample    C    A        1      2        2 
   6   chr6_48855874     AAsi    G    C        0      0        2 
   6   chr6_48855874     AKia    G    C        0      0        2 
   6   chr6_48855874     AOna    G    C        0      0        2 
   6   chr6_48855874     ASom    G    C        0      0        2 
   6   chr6_48855874     HCab    G    C        1      2        2 
   6   chr6_48855874     HPrz    G    C      0.5      1        2 
   6   chr6_48855874     ZBoe    G    C        0      0        2 
   6   chr6_48855874     ZGre    G    C        0      0        2 
   6   chr6_48855874     ZHar    G    C        0      0        2 
   6   chr6_48855874   Sample    G    C        0      0        2 
   6   chr6_48858342     AAsi    A    C        0      0        2 
   6   chr6_48858342     AKia    A    C        0      0        2 
   6   chr6_48858342     AOna    A    C        1      2        2 
   6   chr6_48858342     ASom    A    C        0      0        2 
   6   chr6_48858342     HCab    A    C        0      0        2 
   6   chr6_48858342     HPrz    A    C        0      0        2 
   6   chr6_48858342     ZBoe    A    C        0      0        2 
   6   chr6_48858342     ZGre    A    C        0      0        2 
   6   chr6_48858342     ZHar    A    C        0      0        2 
   6   chr6_48858342   Sample    A    C        0      0        2 
   6   chr6_48872725     AAsi    G    T        0      0        2 
   6   chr6_48872725     AKia    G    T        0      0        2 
   6   chr6_48872725     AOna    G    T        0      0        2 
   6   chr6_48872725     ASom    G    T        0      0        2 
   6   chr6_48872725     HCab    G    T        0      0        2 
   6   chr6_48872725     HPrz    G    T        0      0        2 
   6   chr6_48872725     ZBoe    G    T        0      0        2 
   6   chr6_48872725     ZGre    G    T        0      0        2 
   6   chr6_48872725     ZHar    G    T      0.5      1        2 
   6   chr6_48872725   Sample    G    T        0      0        2 
   6   chr6_48876658     AAsi    C    A        1      2        2 
   6   chr6_48876658     AKia    C    A        0      0        2 
   6   chr6_48876658     AOna    C    A        0      0        2 
   6   chr6_48876658     ASom    C    A        0      0        2 
   6   chr6_48876658     HCab    C    A        0      0        2 
   6   chr6_48876658     HPrz    C    A        0      0        2 
   6   chr6_48876658     ZBoe    C    A        0      0        2 
   6   chr6_48876658     ZGre    C    A        0      0        2 
   6   chr6_48876658     ZHar    C    A        0      0        2 
   6   chr6_48876658   Sample    C    A        0      0        2 
   6   chr6_48886013     AAsi    G    T        0      0        2 
   6   chr6_48886013     AKia    G    T        0      0        2 
   6   chr6_48886013     AOna    G    T        0      0        2 
   6   chr6_48886013     ASom    G    T        0      0        2 
   6   chr6_48886013     HCab    G    T        0      0        2 
   6   chr6_48886013     HPrz    G    T        0      0        2 
   6   chr6_48886013     ZBoe    G    T        0      0        2 
   6   chr6_48886013     ZGre    G    T      0.5      1        2 
   6   chr6_48886013     ZHar    G    T        0      0        2 
   6   chr6_48886013   Sample    G    T        0      0        2 
   6   chr6_48897409     AAsi    A    T      0.5      1        2 
   6   chr6_48897409     AKia    A    T        0      0        2 
   6   chr6_48897409     AOna    A    T        0      0        2 
   6   chr6_48897409     ASom    A    T        0      0        2 
   6   chr6_48897409     HCab    A    T        0      0        2 
   6   chr6_48897409     HPrz    A    T        0      0        2 
   6   chr6_48897409     ZBoe    A    T        0      0        2 
   6   chr6_48897409     ZGre    A    T        0      0        2 
   6   chr6_48897409     ZHar    A    T        0      0        2 
   6   chr6_48897409   Sample    A    T        0      0        2 
   6   chr6_48900792     AAsi    C    A        0      0        2 
   6   chr6_48900792     AKia    C    A        0      0        2 
   6   chr6_48900792     AOna    C    A        0      0        2 
   6   chr6_48900792     ASom    C    A        0      0        2 
   6   chr6_48900792     HCab    C    A        0      0        2 
   6   chr6_48900792     HPrz    C    A        0      0        2 
   6   chr6_48900792     ZBoe    C    A        1      2        2 
   6   chr6_48900792     ZGre    C    A        0      0        2 
   6   chr6_48900792     ZHar    C    A        0      0        2 
   6   chr6_48900792   Sample    C    A        0      0        2 
   6   chr6_48922984     AAsi    C    G        0      0        2 
   6   chr6_48922984     AKia    C    G        0      0        2 
   6   chr6_48922984     AOna    C    G      0.5      1        2 
   6   chr6_48922984     ASom    C    G        0      0        2 
   6   chr6_48922984     HCab    C    G        0      0        2 
   6   chr6_48922984     HPrz    C    G        0      0        2 
   6   chr6_48922984     ZBoe    C    G        0      0        2 
   6   chr6_48922984     ZGre    C    G        0      0        2 
   6   chr6_48922984     ZHar    C    G        0      0        2 
   6   chr6_48922984   Sample    C    G        0      0        2 
   6   chr6_48953498     AAsi    C    A      0.5      1        2 
   6   chr6_48953498     AKia    C    A        0      0        2 
   6   chr6_48953498     AOna    C    A        0      0        2 
   6   chr6_48953498     ASom    C    A      0.5      1        2 
   6   chr6_48953498     HCab    C    A        0      0        2 
   6   chr6_48953498     HPrz    C    A        0      0        2 
   6   chr6_48953498     ZBoe    C    A        0      0        2 
   6   chr6_48953498     ZGre    C    A        0      0        2 
   6   chr6_48953498     ZHar    C    A        0      0        2 
   6   chr6_48953498   Sample    C    A        0      0        2 
   6   chr6_48956890     AAsi    C    G        0      0        2 
   6   chr6_48956890     AKia    C    G        0      0        2 
   6   chr6_48956890     AOna    C    G        0      0        2 
   6   chr6_48956890     ASom    C    G        0      0        2 
   6   chr6_48956890     HCab    C    G        0      0        2 
   6   chr6_48956890     HPrz    C    G        0      0        2 
   6   chr6_48956890     ZBoe    C    G      0.5      1        2 
   6   chr6_48956890     ZGre    C    G        0      0        2 
   6   chr6_48956890     ZHar    C    G        0      0        2 
   6   chr6_48956890   Sample    C    G        0      0        2 
   6   chr6_48974610     AAsi    T    G        0      0        2 
   6   chr6_48974610     AKia    T    G        0      0        2 
   6   chr6_48974610     AOna    T    G        0      0        2 
   6   chr6_48974610     ASom    T    G      0.5      1        2 
   6   chr6_48974610     HCab    T    G        0      0        2 
   6   chr6_48974610     HPrz    T    G        0      0        2 
   6   chr6_48974610     ZBoe    T    G        0      0        2 
   6   chr6_48974610     ZGre    T    G        0      0        2 
   6   chr6_48974610     ZHar    T    G        0      0        2 
   6   chr6_48974610   Sample    T    G        0      0        2 
   6   chr6_48981486     AAsi    T    G      0.5      1        2 
   6   chr6_48981486     AKia    T    G        0      0        2 
   6   chr6_48981486     AOna    T    G        0      0        2 
   6   chr6_48981486     ASom    T    G        0      0        2 
   6   chr6_48981486     HCab    T    G        0      0        2 
   6   chr6_48981486     HPrz    T    G        0      0        2 
   6   chr6_48981486     ZBoe    T    G        0      0        2 
   6   chr6_48981486     ZGre    T    G        0      0        2 
   6   chr6_48981486     ZHar    T    G        0      0        2 
   6   chr6_48981486   Sample    T    G        0      0        2 
   6   chr6_48996175     AAsi    T    A        0      0        2 
   6   chr6_48996175     AKia    T    A        0      0        2 
   6   chr6_48996175     AOna    T    A        0      0        2 
   6   chr6_48996175     ASom    T    A        0      0        2 
   6   chr6_48996175     HCab    T    A        0      0        2 
   6   chr6_48996175     HPrz    T    A        0      0        2 
   6   chr6_48996175     ZBoe    T    A      0.5      1        2 
   6   chr6_48996175     ZGre    T    A        0      0        2 
   6   chr6_48996175     ZHar    T    A        0      0        2 
   6   chr6_48996175   Sample    T    A        0      0        2 
   6   chr6_49008381     AAsi    C    G        0      0        2 
   6   chr6_49008381     AKia    C    G        0      0        2 
   6   chr6_49008381     AOna    C    G      0.5      1        2 
   6   chr6_49008381     ASom    C    G        0      0        2 
   6   chr6_49008381     HCab    C    G        0      0        2 
   6   chr6_49008381     HPrz    C    G        0      0        2 
   6   chr6_49008381     ZBoe    C    G        0      0        2 
   6   chr6_49008381     ZGre    C    G        0      0        2 
   6   chr6_49008381     ZHar    C    G        0      0        2 
   6   chr6_49008381   Sample    C    G        0      0        2 
   6   chr6_49053222     AAsi    A    C        0      0        2 
   6   chr6_49053222     AKia    A    C        0      0        2 
   6   chr6_49053222     AOna    A    C        0      0        2 
   6   chr6_49053222     ASom    A    C        0      0        2 
   6   chr6_49053222     HCab    A    C        0      0        2 
   6   chr6_49053222     HPrz    A    C        0      0        2 
   6   chr6_49053222     ZBoe    A    C      0.5      1        2 
   6   chr6_49053222     ZGre    A    C        0      0        2 
   6   chr6_49053222     ZHar    A    C        0      0        2 
   6   chr6_49053222   Sample    A    C        0      0        2 
   6   chr6_49088984     AAsi    C    G        0      0        2 
   6   chr6_49088984     AKia    C    G        0      0        2 
   6   chr6_49088984     AOna    C    G        0      0        2 
   6   chr6_49088984     ASom    C    G        0      0        2 
   6   chr6_49088984     HCab    C    G        0      0        2 
   6   chr6_49088984     HPrz    C    G        0      0        2 
   6   chr6_49088984     ZBoe    C    G        0      0        2 
   6   chr6_49088984     ZGre    C    G        0      0        2 
   6   chr6_49088984     ZHar    C    G        1      2        2 
   6   chr6_49088984   Sample    C    G        0      0        2 
   6   chr6_49112301     AAsi    T    G        0      0        2 
   6   chr6_49112301     AKia    T    G        0      0        2 
   6   chr6_49112301     AOna    T    G        0      0        2 
   6   chr6_49112301     ASom    T    G        0      0        2 
   6   chr6_49112301     HCab    T    G        0      0        2 
   6   chr6_49112301     HPrz    T    G        0      0        2 
   6   chr6_49112301     ZBoe    T    G      0.5      1        2 
   6   chr6_49112301     ZGre    T    G        0      0        2 
   6   chr6_49112301     ZHar    T    G        0      0        2 
   6   chr6_49112301   Sample    T    G        0      0        2 
   6   chr6_49124676     AAsi    A    T        0      0        2 
   6   chr6_49124676     AKia    A    T      0.5      1        2 
   6   chr6_49124676     AOna    A    T        0      0        2 
   6   chr6_49124676     ASom    A    T        0      0        2 
   6   chr6_49124676     HCab    A    T        0      0        2 
   6   chr6_49124676     HPrz    A    T        0      0        2 
   6   chr6_49124676     ZBoe    A    T        0      0        2 
   6   chr6_49124676     ZGre    A    T        0      0        2 
   6   chr6_49124676     ZHar    A    T        0      0        2 
   6   chr6_49124676   Sample    A    T        0      0        2 
   6   chr6_49169081     AAsi    C    A        0      0        2 
   6   chr6_49169081     AKia    C    A        0      0        2 
   6   chr6_49169081     AOna    C    A        0      0        2 
   6   chr6_49169081     ASom    C    A        0      0        2 
   6   chr6_49169081     HCab    C    A        1      2        2 
   6   chr6_49169081     HPrz    C    A        1      2        2 
   6   chr6_49169081     ZBoe    C    A        0      0        2 
   6   chr6_49169081     ZGre    C    A        0      0        2 
   6   chr6_49169081     ZHar    C    A        0      0        2 
   6   chr6_49169081   Sample    C    A        1      2        2 
   6   chr6_49169487     AAsi    T    A        0      0        2 
   6   chr6_49169487     AKia    T    A        0      0        2 
   6   chr6_49169487     AOna    T    A        0      0        2 
   6   chr6_49169487     ASom    T    A        0      0        2 
   6   chr6_49169487     HCab    T    A        1      2        2 
   6   chr6_49169487     HPrz    T    A        1      2        2 
   6   chr6_49169487     ZBoe    T    A        0      0        2 
   6   chr6_49169487     ZGre    T    A        0      0        2 
   6   chr6_49169487     ZHar    T    A        0      0        2 
   6   chr6_49169487   Sample    T    A        1      2        2 
   6   chr6_49201813     AAsi    T    A        0      0        2 
   6   chr6_49201813     AKia    T    A        0      0        2 
   6   chr6_49201813     AOna    T    A        0      0        2 
   6   chr6_49201813     ASom    T    A        0      0        2 
   6   chr6_49201813     HCab    T    A        0      0        2 
   6   chr6_49201813     HPrz    T    A        0      0        2 
   6   chr6_49201813     ZBoe    T    A        0      0        2 
   6   chr6_49201813     ZGre    T    A        0      0        2 
   6   chr6_49201813     ZHar    T    A      0.5      1        2 
   6   chr6_49201813   Sample    T    A        0      0        2 
   6   chr6_49204151     AAsi    T    G        0      0        2 
   6   chr6_49204151     AKia    T    G        0      0        2 
   6   chr6_49204151     AOna    T    G      0.5      1        2 
   6   chr6_49204151     ASom    T    G        0      0        2 
   6   chr6_49204151     HCab    T    G        0      0        2 
   6   chr6_49204151     HPrz    T    G        0      0        2 
   6   chr6_49204151     ZBoe    T    G        0      0        2 
   6   chr6_49204151     ZGre    T    G        0      0        2 
   6   chr6_49204151     ZHar    T    G        0      0        2 
   6   chr6_49204151   Sample    T    G        0      0        2 
   6   chr6_49267084     AAsi    C    A        0      0        2 
   6   chr6_49267084     AKia    C    A        0      0        2 
   6   chr6_49267084     AOna    C    A        0      0        2 
   6   chr6_49267084     ASom    C    A        0      0        2 
   6   chr6_49267084     HCab    C    A        0      0        2 
   6   chr6_49267084     HPrz    C    A        0      0        2 
   6   chr6_49267084     ZBoe    C    A        0      0        2 
   6   chr6_49267084     ZGre    C    A        0      0        2 
   6   chr6_49267084     ZHar    C    A      0.5      1        2 
   6   chr6_49267084   Sample    C    A        0      0        2 
   6   chr6_49276806     AAsi    C    G        0      0        2 
   6   chr6_49276806     AKia    C    G        0      0        2 
   6   chr6_49276806     AOna    C    G        0      0        2 
   6   chr6_49276806     ASom    C    G        0      0        2 
   6   chr6_49276806     HCab    C    G        1      2        2 
   6   chr6_49276806     HPrz    C    G        1      2        2 
   6   chr6_49276806     ZBoe    C    G        0      0        2 
   6   chr6_49276806     ZGre    C    G        0      0        2 
   6   chr6_49276806     ZHar    C    G        0      0        2 
   6   chr6_49276806   Sample    C    G        1      2        2 
   6   chr6_49280239     AAsi    C    A        0      0        2 
   6   chr6_49280239     AKia    C    A        0      0        2 
   6   chr6_49280239     AOna    C    A        0      0        2 
   6   chr6_49280239     ASom    C    A      0.5      1        2 
   6   chr6_49280239     HCab    C    A        0      0        2 
   6   chr6_49280239     HPrz    C    A        0      0        2 
   6   chr6_49280239     ZBoe    C    A        0      0        2 
   6   chr6_49280239     ZGre    C    A        0      0        2 
   6   chr6_49280239     ZHar    C    A        0      0        2 
   6   chr6_49280239   Sample    C    A        0      0        2 
   6   chr6_49332560     AAsi    G    T        0      0        2 
   6   chr6_49332560     AKia    G    T        0      0        2 
   6   chr6_49332560     AOna    G    T        0      0        2 
   6   chr6_49332560     ASom    G    T        0      0        2 
   6   chr6_49332560     HCab    G    T        0      0        2 
   6   chr6_49332560     HPrz    G    T        0      0        2 
   6   chr6_49332560     ZBoe    G    T        0      0        2 
   6   chr6_49332560     ZGre    G    T        0      0        2 
   6   chr6_49332560     ZHar    G    T      0.5      1        2 
   6   chr6_49332560   Sample    G    T        0      0        2 
   6   chr6_49337120     AAsi    C    G        0      0        2 
   6   chr6_49337120     AKia    C    G        0      0        2 
   6   chr6_49337120     AOna    C    G        0      0        2 
   6   chr6_49337120     ASom    C    G        0      0        2 
   6   chr6_49337120     HCab    C    G        1      2        2 
   6   chr6_49337120     HPrz    C    G      0.5      1        2 
   6   chr6_49337120     ZBoe    C    G        0      0        2 
   6   chr6_49337120     ZGre    C    G        0      0        2 
   6   chr6_49337120     ZHar    C    G        0      0        2 
   6   chr6_49337120   Sample    C    G        1      2        2 
   6   chr6_49342599     AAsi    C    A        0      0        2 
   6   chr6_49342599     AKia    C    A        0      0        2 
   6   chr6_49342599     AOna    C    A        0      0        2 
   6   chr6_49342599     ASom    C    A        0      0        2 
   6   chr6_49342599     HCab    C    A        0      0        2 
   6   chr6_49342599     HPrz    C    A      0.5      1        2 
   6   chr6_49342599     ZBoe    C    A        0      0        2 
   6   chr6_49342599     ZGre    C    A        0      0        2 
   6   chr6_49342599     ZHar    C    A        0      0        2 
   6   chr6_49342599   Sample    C    A        0      0        2 
   6   chr6_49361467     AAsi    T    G        0      0        2 
   6   chr6_49361467     AKia    T    G        0      0        2 
   6   chr6_49361467     AOna    T    G        0      0        2 
   6   chr6_49361467     ASom    T    G        0      0        2 
   6   chr6_49361467     HCab    T    G        0      0        2 
   6   chr6_49361467     HPrz    T    G      0.5      1        2 
   6   chr6_49361467     ZBoe    T    G        0      0        2 
   6   chr6_49361467     ZGre    T    G        0      0        2 
   6   chr6_49361467     ZHar    T    G        0      0        2 
   6   chr6_49361467   Sample    T    G        0      0        2 
   6   chr6_49382839     AAsi    G    C        0      0        2 
   6   chr6_49382839     AKia    G    C        0      0        2 
   6   chr6_49382839     AOna    G    C        0      0        2 
   6   chr6_49382839     ASom    G    C        0      0        2 
   6   chr6_49382839     HCab    G    C        0      0        2 
   6   chr6_49382839     HPrz    G    C        0      0        2 
   6   chr6_49382839     ZBoe    G    C        0      0        2 
   6   chr6_49382839     ZGre    G    C        1      2        2 
   6   chr6_49382839     ZHar    G    C        0      0        2 
   6   chr6_49382839   Sample    G    C        0      0        2 
   6   chr6_49390379     AAsi    A    T        0      0        2 
   6   chr6_49390379     AKia    A    T        0      0        2 
   6   chr6_49390379     AOna    A    T        0      0        2 
   6   chr6_49390379     ASom    A    T        0      0        2 
   6   chr6_49390379     HCab    A    T        1      2        2 
   6   chr6_49390379     HPrz    A    T        1      2        2 
   6   chr6_49390379     ZBoe    A    T        0      0        2 
   6   chr6_49390379     ZGre    A    T        0      0        2 
   6   chr6_49390379     ZHar    A    T        0      0        2 
   6   chr6_49390379   Sample    A    T        1      2        2 
   6   chr6_49440240     AAsi    A    C        1      2        2 
   6   chr6_49440240     AKia    A    C        1      2        2 
   6   chr6_49440240     AOna    A    C        1      2        2 
   6   chr6_49440240     ASom    A    C        1      2        2 
   6   chr6_49440240     HCab    A    C        0      0        2 
   6   chr6_49440240     HPrz    A    C        0      0        2 
   6   chr6_49440240     ZBoe    A    C        0      0        2 
   6   chr6_49440240     ZGre    A    C        0      0        2 
   6   chr6_49440240     ZHar    A    C        0      0        2 
   6   chr6_49440240   Sample    A    C        0      0        2 
   6   chr6_49480723     AAsi    G    C        0      0        2 
   6   chr6_49480723     AKia    G    C        0      0        2 
   6   chr6_49480723     AOna    G    C      0.5      1        2 
   6   chr6_49480723     ASom    G    C        0      0        2 
   6   chr6_49480723     HCab    G    C        0      0        2 
   6   chr6_49480723     HPrz    G    C        0      0        2 
   6   chr6_49480723     ZBoe    G    C        0      0        2 
   6   chr6_49480723     ZGre    G    C        0      0        2 
   6   chr6_49480723     ZHar    G    C        0      0        2 
   6   chr6_49480723   Sample    G    C        0      0        2 
   6   chr6_49510870     AAsi    G    C        0      0        2 
   6   chr6_49510870     AKia    G    C        0      0        2 
   6   chr6_49510870     AOna    G    C        0      0        2 
   6   chr6_49510870     ASom    G    C        0      0        2 
   6   chr6_49510870     HCab    G    C        1      2        2 
   6   chr6_49510870     HPrz    G    C        1      2        2 
   6   chr6_49510870     ZBoe    G    C        0      0        2 
   6   chr6_49510870     ZGre    G    C        0      0        2 
   6   chr6_49510870     ZHar    G    C        0      0        2 
   6   chr6_49510870   Sample    G    C        1      2        2 
   6   chr6_49513710     AAsi    G    C        0      0        2 
   6   chr6_49513710     AKia    G    C        0      0        2 
   6   chr6_49513710     AOna    G    C      0.5      1        2 
   6   chr6_49513710     ASom    G    C        0      0        2 
   6   chr6_49513710     HCab    G    C        0      0        2 
   6   chr6_49513710     HPrz    G    C        0      0        2 
   6   chr6_49513710     ZBoe    G    C        0      0        2 
   6   chr6_49513710     ZGre    G    C        0      0        2 
   6   chr6_49513710     ZHar    G    C        0      0        2 
   6   chr6_49513710   Sample    G    C        0      0        2 
   6   chr6_49520184     AAsi    C    A        1      2        2 
   6   chr6_49520184     AKia    C    A        0      0        2 
   6   chr6_49520184     AOna    C    A        0      0        2 
   6   chr6_49520184     ASom    C    A        0      0        2 
   6   chr6_49520184     HCab    C    A        0      0        2 
   6   chr6_49520184     HPrz    C    A        0      0        2 
   6   chr6_49520184     ZBoe    C    A        0      0        2 
   6   chr6_49520184     ZGre    C    A        0      0        2 
   6   chr6_49520184     ZHar    C    A        0      0        2 
   6   chr6_49520184   Sample    C    A        0      0        2 
   6   chr6_49600134     AAsi    G    T        0      0        2 
   6   chr6_49600134     AKia    G    T        0      0        2 
   6   chr6_49600134     AOna    G    T        0      0        2 
   6   chr6_49600134     ASom    G    T        0      0        2 
   6   chr6_49600134     HCab    G    T        1      2        2 
   6   chr6_49600134     HPrz    G    T        1      2        2 
   6   chr6_49600134     ZBoe    G    T        0      0        2 
   6   chr6_49600134     ZGre    G    T        0      0        2 
   6   chr6_49600134     ZHar    G    T        0      0        2 
   6   chr6_49600134   Sample    G    T        1      2        2 
   6   chr6_49604898     AAsi    G    T        0      0        2 
   6   chr6_49604898     AKia    G    T        1      2        2 
   6   chr6_49604898     AOna    G    T        0      0        2 
   6   chr6_49604898     ASom    G    T        0      0        2 
   6   chr6_49604898     HCab    G    T        0      0        2 
   6   chr6_49604898     HPrz    G    T        0      0        2 
   6   chr6_49604898     ZBoe    G    T        0      0        2 
   6   chr6_49604898     ZGre    G    T        0      0        2 
   6   chr6_49604898     ZHar    G    T        0      0        2 
   6   chr6_49604898   Sample    G    T        0      0        2 
   6   chr6_49645152     AAsi    C    G        0      0        2 
   6   chr6_49645152     AKia    C    G        1      2        2 
   6   chr6_49645152     AOna    C    G        0      0        2 
   6   chr6_49645152     ASom    C    G        0      0        2 
   6   chr6_49645152     HCab    C    G        0      0        2 
   6   chr6_49645152     HPrz    C    G        0      0        2 
   6   chr6_49645152     ZBoe    C    G        0      0        2 
   6   chr6_49645152     ZGre    C    G        0      0        2 
   6   chr6_49645152     ZHar    C    G        0      0        2 
   6   chr6_49645152   Sample    C    G        0      0        2 
   6   chr6_49647384     AAsi    T    G        0      0        2 
   6   chr6_49647384     AKia    T    G        0      0        2 
   6   chr6_49647384     AOna    T    G        0      0        2 
   6   chr6_49647384     ASom    T    G        0      0        2 
   6   chr6_49647384     HCab    T    G        0      0        2 
   6   chr6_49647384     HPrz    T    G        0      0        2 
   6   chr6_49647384     ZBoe    T    G        0      0        2 
   6   chr6_49647384     ZGre    T    G        0      0        2 
   6   chr6_49647384     ZHar    T    G      0.5      1        2 
   6   chr6_49647384   Sample    T    G        0      0        2 
   6   chr6_49742266     AAsi    G    C        0      0        2 
   6   chr6_49742266     AKia    G    C        0      0        2 
   6   chr6_49742266     AOna    G    C      0.5      1        2 
   6   chr6_49742266     ASom    G    C        0      0        2 
   6   chr6_49742266     HCab    G    C        0      0        2 
   6   chr6_49742266     HPrz    G    C        0      0        2 
   6   chr6_49742266     ZBoe    G    C        0      0        2 
   6   chr6_49742266     ZGre    G    C        0      0        2 
   6   chr6_49742266     ZHar    G    C        0      0        2 
   6   chr6_49742266   Sample    G    C        0      0        2 
   6   chr6_49787823     AAsi    G    T        0      0        2 
   6   chr6_49787823     AKia    G    T        0      0        2 
   6   chr6_49787823     AOna    G    T        0      0        2 
   6   chr6_49787823     ASom    G    T        0      0        2 
   6   chr6_49787823     HCab    G    T        1      2        2 
   6   chr6_49787823     HPrz    G    T        1      2        2 
   6   chr6_49787823     ZBoe    G    T        0      0        2 
   6   chr6_49787823     ZGre    G    T        0      0        2 
   6   chr6_49787823     ZHar    G    T        0      0        2 
   6   chr6_49787823   Sample    G    T        1      2        2 
   6   chr6_49817136     AAsi    A    T        0      0        2 
   6   chr6_49817136     AKia    A    T        0      0        2 
   6   chr6_49817136     AOna    A    T        0      0        2 
   6   chr6_49817136     ASom    A    T        0      0        2 
   6   chr6_49817136     HCab    A    T        1      2        2 
   6   chr6_49817136     HPrz    A    T        1      2        2 
   6   chr6_49817136     ZBoe    A    T        0      0        2 
   6   chr6_49817136     ZGre    A    T        0      0        2 
   6   chr6_49817136     ZHar    A    T        0      0        2 
   6   chr6_49817136   Sample    A    T        1      2        2 
   6   chr6_49851891     AAsi    T    A        0      0        2 
   6   chr6_49851891     AKia    T    A        0      0        2 
   6   chr6_49851891     AOna    T    A        0      0        2 
   6   chr6_49851891     ASom    T    A        0      0        2 
   6   chr6_49851891     HCab    T    A        0      0        2 
   6   chr6_49851891     HPrz    T    A        0      0        2 
   6   chr6_49851891     ZBoe    T    A        0      0        2 
   6   chr6_49851891     ZGre    T    A        0      0        2 
   6   chr6_49851891     ZHar    T    A        1      2        2 
   6   chr6_49851891   Sample    T    A        0      0        2 
   6   chr6_49871776     AAsi    C    A        0      0        2 
   6   chr6_49871776     AKia    C    A        0      0        2 
   6   chr6_49871776     AOna    C    A        0      0        2 
   6   chr6_49871776     ASom    C    A        0      0        2 
   6   chr6_49871776     HCab    C    A        0      0        2 
   6   chr6_49871776     HPrz    C    A        0      0        2 
   6   chr6_49871776     ZBoe    C    A        1      2        2 
   6   chr6_49871776     ZGre    C    A        0      0        2 
   6   chr6_49871776     ZHar    C    A        0      0        2 
   6   chr6_49871776   Sample    C    A        0      0        2 
   6   chr6_49876870     AAsi    C    G        0      0        2 
   6   chr6_49876870     AKia    C    G        0      0        2 
   6   chr6_49876870     AOna    C    G        0      0        2 
   6   chr6_49876870     ASom    C    G        0      0        2 
   6   chr6_49876870     HCab    C    G      0.5      1        2 
   6   chr6_49876870     HPrz    C    G        0      0        2 
   6   chr6_49876870     ZBoe    C    G        0      0        2 
   6   chr6_49876870     ZGre    C    G        0      0        2 
   6   chr6_49876870     ZHar    C    G        0      0        2 
   6   chr6_49876870   Sample    C    G        0      0        2 
   6   chr6_49898532     AAsi    G    C        0      0        2 
   6   chr6_49898532     AKia    G    C        0      0        2 
   6   chr6_49898532     AOna    G    C        0      0        2 
   6   chr6_49898532     ASom    G    C        0      0        2 
   6   chr6_49898532     HCab    G    C        1      2        2 
   6   chr6_49898532     HPrz    G    C        1      2        2 
   6   chr6_49898532     ZBoe    G    C        0      0        2 
   6   chr6_49898532     ZGre    G    C        0      0        2 
   6   chr6_49898532     ZHar    G    C        0      0        2 
   6   chr6_49898532   Sample    G    C        1      2        2 
   6   chr6_49947357     AAsi    A    C        0      0        2 
   6   chr6_49947357     AKia    A    C        0      0        2 
   6   chr6_49947357     AOna    A    C        0      0        2 
   6   chr6_49947357     ASom    A    C        0      0        2 
   6   chr6_49947357     HCab    A    C        0      0        2 
   6   chr6_49947357     HPrz    A    C        0      0        2 
   6   chr6_49947357     ZBoe    A    C        0      0        2 
   6   chr6_49947357     ZGre    A    C        0      0        2 
   6   chr6_49947357     ZHar    A    C      0.5      1        2 
   6   chr6_49947357   Sample    A    C        0      0        2 
   6   chr6_49958870     AAsi    C    A        0      0        2 
   6   chr6_49958870     AKia    C    A        0      0        2 
   6   chr6_49958870     AOna    C    A        0      0        2 
   6   chr6_49958870     ASom    C    A        0      0        2 
   6   chr6_49958870     HCab    C    A        1      2        2 
   6   chr6_49958870     HPrz    C    A        1      2        2 
   6   chr6_49958870     ZBoe    C    A        0      0        2 
   6   chr6_49958870     ZGre    C    A        0      0        2 
   6   chr6_49958870     ZHar    C    A        0      0        2 
   6   chr6_49958870   Sample    C    A        1      2        2 
   6   chr6_49960459     AAsi    G    C        0      0        2 
   6   chr6_49960459     AKia    G    C        0      0        2 
   6   chr6_49960459     AOna    G    C        0      0        2 
   6   chr6_49960459     ASom    G    C        1      2        2 
   6   chr6_49960459     HCab    G    C        0      0        2 
   6   chr6_49960459     HPrz    G    C        0      0        2 
   6   chr6_49960459     ZBoe    G    C        0      0        2 
   6   chr6_49960459     ZGre    G    C        0      0        2 
   6   chr6_49960459     ZHar    G    C        0      0        2 
   6   chr6_49960459   Sample    G    C        0      0        2 
   6   chr6_49971196     AAsi    G    T        0      0        2 
   6   chr6_49971196     AKia    G    T      0.5      1        2 
   6   chr6_49971196     AOna    G    T        0      0        2 
   6   chr6_49971196     ASom    G    T        0      0        2 
   6   chr6_49971196     HCab    G    T        0      0        2 
   6   chr6_49971196     HPrz    G    T        0      0        2 
   6   chr6_49971196     ZBoe    G    T        0      0        2 
   6   chr6_49971196     ZGre    G    T        0      0        2 
   6   chr6_49971196     ZHar    G    T        0      0        2 
   6   chr6_49971196   Sample    G    T        0      0        2 
   6   chr6_49986773     AAsi    G    T        0      0        2 
   6   chr6_49986773     AKia    G    T        0      0        2 
   6   chr6_49986773     AOna    G    T        0      0        2 
   6   chr6_49986773     ASom    G    T        0      0        2 
   6   chr6_49986773     HCab    G    T        0      0        2 
   6   chr6_49986773     HPrz    G    T        0      0        2 
   6   chr6_49986773     ZBoe    G    T        0      0        2 
   6   chr6_49986773     ZGre    G    T        0      0        2 
   6   chr6_49986773     ZHar    G    T        1      2        2 
   6   chr6_49986773   Sample    G    T        0      0        2 
   6   chr6_50033264     AAsi    G    C        0      0        2 
   6   chr6_50033264     AKia    G    C        1      2        2 
   6   chr6_50033264     AOna    G    C      0.5      1        2 
   6   chr6_50033264     ASom    G    C        0      0        2 
   6   chr6_50033264     HCab    G    C        0      0        2 
   6   chr6_50033264     HPrz    G    C        0      0        2 
   6   chr6_50033264     ZBoe    G    C        0      0        2 
   6   chr6_50033264     ZGre    G    C        0      0        2 
   6   chr6_50033264     ZHar    G    C        0      0        2 
   6   chr6_50033264   Sample    G    C        0      0        2 
   6   chr6_50063228     AAsi    C    A        0      0        2 
   6   chr6_50063228     AKia    C    A        0      0        2 
   6   chr6_50063228     AOna    C    A        0      0        2 
   6   chr6_50063228     ASom    C    A        0      0        2 
   6   chr6_50063228     HCab    C    A        1      2        2 
   6   chr6_50063228     HPrz    C    A        1      2        2 
   6   chr6_50063228     ZBoe    C    A        0      0        2 
   6   chr6_50063228     ZGre    C    A        0      0        2 
   6   chr6_50063228     ZHar    C    A        0      0        2 
   6   chr6_50063228   Sample    C    A        1      2        2 
   6   chr6_50169208     AAsi    C    A        0      0        2 
   6   chr6_50169208     AKia    C    A      0.5      1        2 
   6   chr6_50169208     AOna    C    A        0      0        2 
   6   chr6_50169208     ASom    C    A        0      0        2 
   6   chr6_50169208     HCab    C    A        0      0        2 
   6   chr6_50169208     HPrz    C    A        0      0        2 
   6   chr6_50169208     ZBoe    C    A        0      0        2 
   6   chr6_50169208     ZGre    C    A        0      0        2 
   6   chr6_50169208     ZHar    C    A        0      0        2 
   6   chr6_50169208   Sample    C    A        0      0        2 
   6   chr6_50175048     AAsi    T    G        0      0        2 
   6   chr6_50175048     AKia    T    G        0      0        2 
   6   chr6_50175048     AOna    T    G      0.5      1        2 
   6   chr6_50175048     ASom    T    G        0      0        2 
   6   chr6_50175048     HCab    T    G        0      0        2 
   6   chr6_50175048     HPrz    T    G        0      0        2 
   6   chr6_50175048     ZBoe    T    G        0      0        2 
   6   chr6_50175048     ZGre    T    G        0      0        2 
   6   chr6_50175048     ZHar    T    G        0      0        2 
   6   chr6_50175048   Sample    T    G        0      0        2 
   6   chr6_50184689     AAsi    A    C        1      2        2 
   6   chr6_50184689     AKia    A    C        0      0        2 
   6   chr6_50184689     AOna    A    C        0      0        2 
   6   chr6_50184689     ASom    A    C        1      2        2 
   6   chr6_50184689     HCab    A    C        0      0        2 
   6   chr6_50184689     HPrz    A    C        0      0        2 
   6   chr6_50184689     ZBoe    A    C        0      0        2 
   6   chr6_50184689     ZGre    A    C        0      0        2 
   6   chr6_50184689     ZHar    A    C        0      0        2 
   6   chr6_50184689   Sample    A    C        0      0        2 
   6   chr6_50188276     AAsi    G    T        0      0        2 
   6   chr6_50188276     AKia    G    T        0      0        2 
   6   chr6_50188276     AOna    G    T        0      0        2 
   6   chr6_50188276     ASom    G    T        0      0        2 
   6   chr6_50188276     HCab    G    T        1      2        2 
   6   chr6_50188276     HPrz    G    T        1      2        2 
   6   chr6_50188276     ZBoe    G    T        0      0        2 
   6   chr6_50188276     ZGre    G    T        0      0        2 
   6   chr6_50188276     ZHar    G    T        0      0        2 
   6   chr6_50188276   Sample    G    T        1      2        2 
   6   chr6_50244589     AAsi    G    T        1      2        2 
   6   chr6_50244589     AKia    G    T        0      0        2 
   6   chr6_50244589     AOna    G    T        0      0        2 
   6   chr6_50244589     ASom    G    T        1      2        2 
   6   chr6_50244589     HCab    G    T        0      0        2 
   6   chr6_50244589     HPrz    G    T        0      0        2 
   6   chr6_50244589     ZBoe    G    T        0      0        2 
   6   chr6_50244589     ZGre    G    T        0      0        2 
   6   chr6_50244589     ZHar    G    T        0      0        2 
   6   chr6_50244589   Sample    G    T        0      0        2 
   6   chr6_50258533     AAsi    C    G        0      0        2 
   6   chr6_50258533     AKia    C    G        0      0        2 
   6   chr6_50258533     AOna    C    G        0      0        2 
   6   chr6_50258533     ASom    C    G        0      0        2 
   6   chr6_50258533     HCab    C    G        1      2        2 
   6   chr6_50258533     HPrz    C    G        1      2        2 
   6   chr6_50258533     ZBoe    C    G        0      0        2 
   6   chr6_50258533     ZGre    C    G        0      0        2 
   6   chr6_50258533     ZHar    C    G        0      0        2 
   6   chr6_50258533   Sample    C    G        1      2        2 
   6   chr6_50288204     AAsi    A    C        0      0        2 
   6   chr6_50288204     AKia    A    C        0      0        2 
   6   chr6_50288204     AOna    A    C        0      0        2 
   6   chr6_50288204     ASom    A    C        0      0        2 
   6   chr6_50288204     HCab    A    C        0      0        2 
   6   chr6_50288204     HPrz    A    C      0.5      1        2 
   6   chr6_50288204     ZBoe    A    C        0      0        2 
   6   chr6_50288204     ZGre    A    C        0      0        2 
   6   chr6_50288204     ZHar    A    C        0      0        2 
   6   chr6_50288204   Sample    A    C        0      0        2 
   6   chr6_50301153     AAsi    A    C        0      0        2 
   6   chr6_50301153     AKia    A    C        0      0        2 
   6   chr6_50301153     AOna    A    C        0      0        2 
   6   chr6_50301153     ASom    A    C        0      0        2 
   6   chr6_50301153     HCab    A    C        0      0        2 
   6   chr6_50301153     HPrz    A    C        0      0        2 
   6   chr6_50301153     ZBoe    A    C        1      2        2 
   6   chr6_50301153     ZGre    A    C        1      2        2 
   6   chr6_50301153     ZHar    A    C        1      2        2 
   6   chr6_50301153   Sample    A    C        0      0        2 
   6   chr6_50347917     AAsi    G    T        0      0        2 
   6   chr6_50347917     AKia    G    T        0      0        2 
   6   chr6_50347917     AOna    G    T        0      0        2 
   6   chr6_50347917     ASom    G    T        0      0        2 
   6   chr6_50347917     HCab    G    T        0      0        2 
   6   chr6_50347917     HPrz    G    T        0      0        2 
   6   chr6_50347917     ZBoe    G    T        0      0        2 
   6   chr6_50347917     ZGre    G    T        1      2        2 
   6   chr6_50347917     ZHar    G    T        0      0        2 
   6   chr6_50347917   Sample    G    T        0      0        2 
   6   chr6_50355814     AAsi    T    A        0      0        2 
   6   chr6_50355814     AKia    T    A        0      0        2 
   6   chr6_50355814     AOna    T    A        0      0        2 
   6   chr6_50355814     ASom    T    A        0      0        2 
   6   chr6_50355814     HCab    T    A        1      2        2 
   6   chr6_50355814     HPrz    T    A        1      2        2 
   6   chr6_50355814     ZBoe    T    A        0      0        2 
   6   chr6_50355814     ZGre    T    A        0      0        2 
   6   chr6_50355814     ZHar    T    A        0      0        2 
   6   chr6_50355814   Sample    T    A        1      2        2 
   6   chr6_50359414     AAsi    C    G        0      0        2 
   6   chr6_50359414     AKia    C    G        0      0        2 
   6   chr6_50359414     AOna    C    G        0      0        2 
   6   chr6_50359414     ASom    C    G        0      0        2 
   6   chr6_50359414     HCab    C    G        0      0        2 
   6   chr6_50359414     HPrz    C    G        0      0        2 
   6   chr6_50359414     ZBoe    C    G        1      2        2 
   6   chr6_50359414     ZGre    C    G        0      0        2 
   6   chr6_50359414     ZHar    C    G        0      0        2 
   6   chr6_50359414   Sample    C    G        0      0        2 
   6   chr6_50369766     AAsi    A    C        0      0        2 
   6   chr6_50369766     AKia    A    C        0      0        2 
   6   chr6_50369766     AOna    A    C        0      0        2 
   6   chr6_50369766     ASom    A    C        0      0        2 
   6   chr6_50369766     HCab    A    C        1      2        2 
   6   chr6_50369766     HPrz    A    C        1      2        2 
   6   chr6_50369766     ZBoe    A    C        0      0        2 
   6   chr6_50369766     ZGre    A    C        0      0        2 
   6   chr6_50369766     ZHar    A    C        0      0        2 
   6   chr6_50369766   Sample    A    C        1      2        2 
   6   chr6_50376275     AAsi    C    A        1      2        2 
   6   chr6_50376275     AKia    C    A      0.5      1        2 
   6   chr6_50376275     AOna    C    A      0.5      1        2 
   6   chr6_50376275     ASom    C    A        1      2        2 
   6   chr6_50376275     HCab    C    A        0      0        2 
   6   chr6_50376275     HPrz    C    A        0      0        2 
   6   chr6_50376275     ZBoe    C    A        0      0        2 
   6   chr6_50376275     ZGre    C    A        0      0        2 
   6   chr6_50376275     ZHar    C    A        0      0        2 
   6   chr6_50376275   Sample    C    A        0      0        2 
   6   chr6_50400287     AAsi    C    A        1      2        2 
   6   chr6_50400287     AKia    C    A        0      0        2 
   6   chr6_50400287     AOna    C    A        0      0        2 
   6   chr6_50400287     ASom    C    A      0.5      1        2 
   6   chr6_50400287     HCab    C    A        0      0        2 
   6   chr6_50400287     HPrz    C    A        0      0        2 
   6   chr6_50400287     ZBoe    C    A        0      0        2 
   6   chr6_50400287     ZGre    C    A        0      0        2 
   6   chr6_50400287     ZHar    C    A        0      0        2 
   6   chr6_50400287   Sample    C    A        0      0        2 
   6   chr6_50412216     AAsi    G    C        0      0        2 
   6   chr6_50412216     AKia    G    C      0.5      1        2 
   6   chr6_50412216     AOna    G    C        0      0        2 
   6   chr6_50412216     ASom    G    C        0      0        2 
   6   chr6_50412216     HCab    G    C        0      0        2 
   6   chr6_50412216     HPrz    G    C        0      0        2 
   6   chr6_50412216     ZBoe    G    C        0      0        2 
   6   chr6_50412216     ZGre    G    C        0      0        2 
   6   chr6_50412216     ZHar    G    C        0      0        2 
   6   chr6_50412216   Sample    G    C        0      0        2 
   6   chr6_50459896     AAsi    A    T        0      0        2 
   6   chr6_50459896     AKia    A    T        0      0        2 
   6   chr6_50459896     AOna    A    T        0      0        2 
   6   chr6_50459896     ASom    A    T        0      0        2 
   6   chr6_50459896     HCab    A    T        1      2        2 
   6   chr6_50459896     HPrz    A    T        1      2        2 
   6   chr6_50459896     ZBoe    A    T        0      0        2 
   6   chr6_50459896     ZGre    A    T        0      0        2 
   6   chr6_50459896     ZHar    A    T        0      0        2 
   6   chr6_50459896   Sample    A    T        1      2        2 
   6   chr6_50465138     AAsi    G    C        0      0        2 
   6   chr6_50465138     AKia    G    C        0      0        2 
   6   chr6_50465138     AOna    G    C        0      0        2 
   6   chr6_50465138     ASom    G    C        0      0        2 
   6   chr6_50465138     HCab    G    C      0.5      1        2 
   6   chr6_50465138     HPrz    G    C      0.5      1        2 
   6   chr6_50465138     ZBoe    G    C        0      0        2 
   6   chr6_50465138     ZGre    G    C        0      0        2 
   6   chr6_50465138     ZHar    G    C        0      0        2 
   6   chr6_50465138   Sample    G    C        0      0        2 
   6   chr6_50467312     AAsi    C    G        0      0        2 
   6   chr6_50467312     AKia    C    G        0      0        2 
   6   chr6_50467312     AOna    C    G        0      0        2 
   6   chr6_50467312     ASom    C    G        1      2        2 
   6   chr6_50467312     HCab    C    G        0      0        2 
   6   chr6_50467312     HPrz    C    G        0      0        2 
   6   chr6_50467312     ZBoe    C    G        0      0        2 
   6   chr6_50467312     ZGre    C    G        0      0        2 
   6   chr6_50467312     ZHar    C    G        0      0        2 
   6   chr6_50467312   Sample    C    G        0      0        2 
   6   chr6_50488341     AAsi    G    T        0      0        2 
   6   chr6_50488341     AKia    G    T        0      0        2 
   6   chr6_50488341     AOna    G    T        1      2        2 
   6   chr6_50488341     ASom    G    T        0      0        2 
   6   chr6_50488341     HCab    G    T        0      0        2 
   6   chr6_50488341     HPrz    G    T        0      0        2 
   6   chr6_50488341     ZBoe    G    T        0      0        2 
   6   chr6_50488341     ZGre    G    T        0      0        2 
   6   chr6_50488341     ZHar    G    T        0      0        2 
   6   chr6_50488341   Sample    G    T        0      0        2 
   6   chr6_50527108     AAsi    T    G        0      0        2 
   6   chr6_50527108     AKia    T    G        0      0        2 
   6   chr6_50527108     AOna    T    G        0      0        2 
   6   chr6_50527108     ASom    T    G        0      0        2 
   6   chr6_50527108     HCab    T    G        1      2        2 
   6   chr6_50527108     HPrz    T    G        1      2        2 
   6   chr6_50527108     ZBoe    T    G        0      0        2 
   6   chr6_50527108     ZGre    T    G        0      0        2 
   6   chr6_50527108     ZHar    T    G        0      0        2 
   6   chr6_50527108   Sample    T    G        1      2        2 
   6   chr6_50527834     AAsi    A    C        0      0        2 
   6   chr6_50527834     AKia    A    C        0      0        2 
   6   chr6_50527834     AOna    A    C        0      0        2 
   6   chr6_50527834     ASom    A    C        0      0        2 
   6   chr6_50527834     HCab    A    C        1      2        2 
   6   chr6_50527834     HPrz    A    C        1      2        2 
   6   chr6_50527834     ZBoe    A    C        0      0        2 
   6   chr6_50527834     ZGre    A    C        0      0        2 
   6   chr6_50527834     ZHar    A    C        0      0        2 
   6   chr6_50527834   Sample    A    C        1      2        2 
   6   chr6_50531571     AAsi    T    A        0      0        2 
   6   chr6_50531571     AKia    T    A        0      0        2 
   6   chr6_50531571     AOna    T    A        0      0        2 
   6   chr6_50531571     ASom    T    A        0      0        2 
   6   chr6_50531571     HCab    T    A        0      0        2 
   6   chr6_50531571     HPrz    T    A        0      0        2 
   6   chr6_50531571     ZBoe    T    A        1      2        2 
   6   chr6_50531571     ZGre    T    A        0      0        2 
   6   chr6_50531571     ZHar    T    A        0      0        2 
   6   chr6_50531571   Sample    T    A        0      0        2 
   6   chr6_50562471     AAsi    T    A        0      0        2 
   6   chr6_50562471     AKia    T    A        0      0        2 
   6   chr6_50562471     AOna    T    A        1      2        2 
   6   chr6_50562471     ASom    T    A        0      0        2 
   6   chr6_50562471     HCab    T    A        0      0        2 
   6   chr6_50562471     HPrz    T    A        0      0        2 
   6   chr6_50562471     ZBoe    T    A        0      0        2 
   6   chr6_50562471     ZGre    T    A        0      0        2 
   6   chr6_50562471     ZHar    T    A        0      0        2 
   6   chr6_50562471   Sample    T    A        0      0        2 
   6   chr6_50573115     AAsi    C    A        0      0        2 
   6   chr6_50573115     AKia    C    A      0.5      1        2 
   6   chr6_50573115     AOna    C    A        0      0        2 
   6   chr6_50573115     ASom    C    A        0      0        2 
   6   chr6_50573115     HCab    C    A        0      0        2 
   6   chr6_50573115     HPrz    C    A        0      0        2 
   6   chr6_50573115     ZBoe    C    A        0      0        2 
   6   chr6_50573115     ZGre    C    A        0      0        2 
   6   chr6_50573115     ZHar    C    A        0      0        2 
   6   chr6_50573115   Sample    C    A        0      0        2 
   6   chr6_50594121     AAsi    G    C        0      0        2 
   6   chr6_50594121     AKia    G    C        0      0        2 
   6   chr6_50594121     AOna    G    C        0      0        2 
   6   chr6_50594121     ASom    G    C        0      0        2 
   6   chr6_50594121     HCab    G    C        1      2        2 
   6   chr6_50594121     HPrz    G    C        1      2        2 
   6   chr6_50594121     ZBoe    G    C        0      0        2 
   6   chr6_50594121     ZGre    G    C        0      0        2 
   6   chr6_50594121     ZHar    G    C        0      0        2 
   6   chr6_50594121   Sample    G    C        1      2        2 
   6   chr6_50639128     AAsi    G    T        0      0        2 
   6   chr6_50639128     AKia    G    T        0      0        2 
   6   chr6_50639128     AOna    G    T        0      0        2 
   6   chr6_50639128     ASom    G    T        0      0        2 
   6   chr6_50639128     HCab    G    T        0      0        2 
   6   chr6_50639128     HPrz    G    T        0      0        2 
   6   chr6_50639128     ZBoe    G    T        1      2        2 
   6   chr6_50639128     ZGre    G    T        0      0        2 
   6   chr6_50639128     ZHar    G    T        1      2        2 
   6   chr6_50639128   Sample    G    T        0      0        2 
   6   chr6_50657341     AAsi    A    C        0      0        2 
   6   chr6_50657341     AKia    A    C        0      0        2 
   6   chr6_50657341     AOna    A    C        0      0        2 
   6   chr6_50657341     ASom    A    C        0      0        2 
   6   chr6_50657341     HCab    A    C        0      0        2 
   6   chr6_50657341     HPrz    A    C        0      0        2 
   6   chr6_50657341     ZBoe    A    C        0      0        2 
   6   chr6_50657341     ZGre    A    C        1      2        2 
   6   chr6_50657341     ZHar    A    C        0      0        2 
   6   chr6_50657341   Sample    A    C        0      0        2 
   6   chr6_50685093     AAsi    T    G        0      0        2 
   6   chr6_50685093     AKia    T    G        0      0        2 
   6   chr6_50685093     AOna    T    G        0      0        2 
   6   chr6_50685093     ASom    T    G      0.5      1        2 
   6   chr6_50685093     HCab    T    G        0      0        2 
   6   chr6_50685093     HPrz    T    G        0      0        2 
   6   chr6_50685093     ZBoe    T    G        0      0        2 
   6   chr6_50685093     ZGre    T    G        0      0        2 
   6   chr6_50685093     ZHar    T    G        0      0        2 
   6   chr6_50685093   Sample    T    G        0      0        2 
   6   chr6_50688619     AAsi    G    T      0.5      1        2 
   6   chr6_50688619     AKia    G    T        0      0        2 
   6   chr6_50688619     AOna    G    T        0      0        2 
   6   chr6_50688619     ASom    G    T        0      0        2 
   6   chr6_50688619     HCab    G    T        0      0        2 
   6   chr6_50688619     HPrz    G    T        0      0        2 
   6   chr6_50688619     ZBoe    G    T        0      0        2 
   6   chr6_50688619     ZGre    G    T        0      0        2 
   6   chr6_50688619     ZHar    G    T        0      0        2 
   6   chr6_50688619   Sample    G    T        0      0        2 
   6   chr6_50692722     AAsi    G    T        0      0        2 
   6   chr6_50692722     AKia    G    T        0      0        2 
   6   chr6_50692722     AOna    G    T        0      0        2 
   6   chr6_50692722     ASom    G    T        0      0        2 
   6   chr6_50692722     HCab    G    T        0      0        2 
   6   chr6_50692722     HPrz    G    T        0      0        2 
   6   chr6_50692722     ZBoe    G    T      0.5      1        2 
   6   chr6_50692722     ZGre    G    T        0      0        2 
   6   chr6_50692722     ZHar    G    T        0      0        2 
   6   chr6_50692722   Sample    G    T        0      0        2 
   6   chr6_50716390     AAsi    G    C        0      0        2 
   6   chr6_50716390     AKia    G    C        0      0        2 
   6   chr6_50716390     AOna    G    C        0      0        2 
   6   chr6_50716390     ASom    G    C        0      0        2 
   6   chr6_50716390     HCab    G    C        0      0        2 
   6   chr6_50716390     HPrz    G    C        0      0        2 
   6   chr6_50716390     ZBoe    G    C        0      0        2 
   6   chr6_50716390     ZGre    G    C        0      0        2 
   6   chr6_50716390     ZHar    G    C      0.5      1        2 
   6   chr6_50716390   Sample    G    C        0      0        2 
   6   chr6_50778201     AAsi    T    G        0      0        2 
   6   chr6_50778201     AKia    T    G        0      0        2 
   6   chr6_50778201     AOna    T    G        0      0        2 
   6   chr6_50778201     ASom    T    G      0.5      1        2 
   6   chr6_50778201     HCab    T    G        0      0        2 
   6   chr6_50778201     HPrz    T    G        0      0        2 
   6   chr6_50778201     ZBoe    T    G        0      0        2 
   6   chr6_50778201     ZGre    T    G        0      0        2 
   6   chr6_50778201     ZHar    T    G        0      0        2 
   6   chr6_50778201   Sample    T    G        0      0        2 
   6   chr6_50810126     AAsi    C    A        0      0        2 
   6   chr6_50810126     AKia    C    A        0      0        2 
   6   chr6_50810126     AOna    C    A        0      0        2 
   6   chr6_50810126     ASom    C    A        0      0        2 
   6   chr6_50810126     HCab    C    A        0      0        2 
   6   chr6_50810126     HPrz    C    A      0.5      1        2 
   6   chr6_50810126     ZBoe    C    A        0      0        2 
   6   chr6_50810126     ZGre    C    A        0      0        2 
   6   chr6_50810126     ZHar    C    A        0      0        2 
   6   chr6_50810126   Sample    C    A        0      0        2 
   6   chr6_50845786     AAsi    T    G        0      0        2 
   6   chr6_50845786     AKia    T    G        0      0        2 
   6   chr6_50845786     AOna    T    G        0      0        2 
   6   chr6_50845786     ASom    T    G        0      0        2 
   6   chr6_50845786     HCab    T    G        1      2        2 
   6   chr6_50845786     HPrz    T    G        1      2        2 
   6   chr6_50845786     ZBoe    T    G        0      0        2 
   6   chr6_50845786     ZGre    T    G        0      0        2 
   6   chr6_50845786     ZHar    T    G        0      0        2 
   6   chr6_50845786   Sample    T    G        1      2        2 
   6   chr6_50846015     AAsi    G    T        0      0        2 
   6   chr6_50846015     AKia    G    T        0      0        2 
   6   chr6_50846015     AOna    G    T        0      0        2 
   6   chr6_50846015     ASom    G    T        0      0        2 
   6   chr6_50846015     HCab    G    T        0      0        2 
   6   chr6_50846015     HPrz    G    T        0      0        2 
   6   chr6_50846015     ZBoe    G    T        1      2        2 
   6   chr6_50846015     ZGre    G    T        1      2        2 
   6   chr6_50846015     ZHar    G    T        0      0        2 
   6   chr6_50846015   Sample    G    T        0      0        2 
   6   chr6_50916628     AAsi    C    G        0      0        2 
   6   chr6_50916628     AKia    C    G      0.5      1        2 
   6   chr6_50916628     AOna    C    G        0      0        2 
   6   chr6_50916628     ASom    C    G        0      0        2 
   6   chr6_50916628     HCab    C    G        0      0        2 
   6   chr6_50916628     HPrz    C    G        0      0        2 
   6   chr6_50916628     ZBoe    C    G        0      0        2 
   6   chr6_50916628     ZGre    C    G        0      0        2 
   6   chr6_50916628     ZHar    C    G        0      0        2 
   6   chr6_50916628   Sample    C    G        0      0        2 
   6   chr6_50923996     AAsi    G    T        1      2        2 
   6   chr6_50923996     AKia    G    T        0      0        2 
   6   chr6_50923996     AOna    G    T        0      0        2 
   6   chr6_50923996     ASom    G    T      0.5      1        2 
   6   chr6_50923996     HCab    G    T        0      0        2 
   6   chr6_50923996     HPrz    G    T        0      0        2 
   6   chr6_50923996     ZBoe    G    T        0      0        2 
   6   chr6_50923996     ZGre    G    T        0      0        2 
   6   chr6_50923996     ZHar    G    T        0      0        2 
   6   chr6_50923996   Sample    G    T        0      0        2 
   6   chr6_50939008     AAsi    C    G        0      0        2 
   6   chr6_50939008     AKia    C    G        0      0        2 
   6   chr6_50939008     AOna    C    G        0      0        2 
   6   chr6_50939008     ASom    C    G        0      0        2 
   6   chr6_50939008     HCab    C    G        1      2        2 
   6   chr6_50939008     HPrz    C    G        1      2        2 
   6   chr6_50939008     ZBoe    C    G        0      0        2 
   6   chr6_50939008     ZGre    C    G        0      0        2 
   6   chr6_50939008     ZHar    C    G        0      0        2 
   6   chr6_50939008   Sample    C    G        1      2        2 
   6   chr6_50950584     AAsi    A    C        0      0        2 
   6   chr6_50950584     AKia    A    C      0.5      1        2 
   6   chr6_50950584     AOna    A    C        0      0        2 
   6   chr6_50950584     ASom    A    C        0      0        2 
   6   chr6_50950584     HCab    A    C        0      0        2 
   6   chr6_50950584     HPrz    A    C        0      0        2 
   6   chr6_50950584     ZBoe    A    C        0      0        2 
   6   chr6_50950584     ZGre    A    C        0      0        2 
   6   chr6_50950584     ZHar    A    C        0      0        2 
   6   chr6_50950584   Sample    A    C        0      0        2 
   6   chr6_50980894     AAsi    T    A        1      2        2 
   6   chr6_50980894     AKia    T    A        0      0        2 
   6   chr6_50980894     AOna    T    A        0      0        2 
   6   chr6_50980894     ASom    T    A      0.5      1        2 
   6   chr6_50980894     HCab    T    A        0      0        2 
   6   chr6_50980894     HPrz    T    A        0      0        2 
   6   chr6_50980894     ZBoe    T    A        0      0        2 
   6   chr6_50980894     ZGre    T    A        0      0        2 
   6   chr6_50980894     ZHar    T    A        0      0        2 
   6   chr6_50980894   Sample    T    A        0      0        2 
   6   chr6_50981388     AAsi    C    G        0      0        2 
   6   chr6_50981388     AKia    C    G        0      0        2 
   6   chr6_50981388     AOna    C    G        0      0        2 
   6   chr6_50981388     ASom    C    G        0      0        2 
   6   chr6_50981388     HCab    C    G        0      0        2 
   6   chr6_50981388     HPrz    C    G        0      0        2 
   6   chr6_50981388     ZBoe    C    G        0      0        2 
   6   chr6_50981388     ZGre    C    G        1      2        2 
   6   chr6_50981388     ZHar    C    G        0      0        2 
   6   chr6_50981388   Sample    C    G        0      0        2 
   6   chr6_50981978     AAsi    T    G        0      0        2 
   6   chr6_50981978     AKia    T    G        0      0        2 
   6   chr6_50981978     AOna    T    G        0      0        2 
   6   chr6_50981978     ASom    T    G      0.5      1        2 
   6   chr6_50981978     HCab    T    G        0      0        2 
   6   chr6_50981978     HPrz    T    G        0      0        2 
   6   chr6_50981978     ZBoe    T    G        0      0        2 
   6   chr6_50981978     ZGre    T    G        0      0        2 
   6   chr6_50981978     ZHar    T    G        0      0        2 
   6   chr6_50981978   Sample    T    G        0      0        2 
   6   chr6_50999913     AAsi    A    C        0      0        2 
   6   chr6_50999913     AKia    A    C      0.5      1        2 
   6   chr6_50999913     AOna    A    C        0      0        2 
   6   chr6_50999913     ASom    A    C        0      0        2 
   6   chr6_50999913     HCab    A    C        0      0        2 
   6   chr6_50999913     HPrz    A    C        0      0        2 
   6   chr6_50999913     ZBoe    A    C        0      0        2 
   6   chr6_50999913     ZGre    A    C        0      0        2 
   6   chr6_50999913     ZHar    A    C        0      0        2 
   6   chr6_50999913   Sample    A    C        0      0        2 
   6   chr6_51021026     AAsi    G    T        0      0        2 
   6   chr6_51021026     AKia    G    T        0      0        2 
   6   chr6_51021026     AOna    G    T        0      0        2 
   6   chr6_51021026     ASom    G    T        0      0        2 
   6   chr6_51021026     HCab    G    T        1      2        2 
   6   chr6_51021026     HPrz    G    T        1      2        2 
   6   chr6_51021026     ZBoe    G    T        0      0        2 
   6   chr6_51021026     ZGre    G    T        0      0        2 
   6   chr6_51021026     ZHar    G    T        0      0        2 
   6   chr6_51021026   Sample    G    T        1      2        2 
   6   chr6_51021108     AAsi    T    G        0      0        2 
   6   chr6_51021108     AKia    T    G      0.5      1        2 
   6   chr6_51021108     AOna    T    G        0      0        2 
   6   chr6_51021108     ASom    T    G        0      0        2 
   6   chr6_51021108     HCab    T    G        0      0        2 
   6   chr6_51021108     HPrz    T    G        0      0        2 
   6   chr6_51021108     ZBoe    T    G        0      0        2 
   6   chr6_51021108     ZGre    T    G        0      0        2 
   6   chr6_51021108     ZHar    T    G        0      0        2 
   6   chr6_51021108   Sample    T    G        0      0        2 
   6   chr6_51065763     AAsi    G    T        0      0        2 
   6   chr6_51065763     AKia    G    T        0      0        2 
   6   chr6_51065763     AOna    G    T        0      0        2 
   6   chr6_51065763     ASom    G    T        0      0        2 
   6   chr6_51065763     HCab    G    T        0      0        2 
   6   chr6_51065763     HPrz    G    T        1      2        2 
   6   chr6_51065763     ZBoe    G    T        0      0        2 
   6   chr6_51065763     ZGre    G    T        0      0        2 
   6   chr6_51065763     ZHar    G    T        0      0        2 
   6   chr6_51065763   Sample    G    T        0      0        2 
   6   chr6_51074503     AAsi    G    C        0      0        2 
   6   chr6_51074503     AKia    G    C        1      2        2 
   6   chr6_51074503     AOna    G    C        1      2        2 
   6   chr6_51074503     ASom    G    C        0      0        2 
   6   chr6_51074503     HCab    G    C        0      0        2 
   6   chr6_51074503     HPrz    G    C        0      0        2 
   6   chr6_51074503     ZBoe    G    C        0      0        2 
   6   chr6_51074503     ZGre    G    C        0      0        2 
   6   chr6_51074503     ZHar    G    C        0      0        2 
   6   chr6_51074503   Sample    G    C        0      0        2 
   6   chr6_51159633     AAsi    T    A        0      0        2 
   6   chr6_51159633     AKia    T    A        0      0        2 
   6   chr6_51159633     AOna    T    A        0      0        2 
   6   chr6_51159633     ASom    T    A        0      0        2 
   6   chr6_51159633     HCab    T    A      0.5      1        2 
   6   chr6_51159633     HPrz    T    A        0      0        2 
   6   chr6_51159633     ZBoe    T    A        0      0        2 
   6   chr6_51159633     ZGre    T    A        0      0        2 
   6   chr6_51159633     ZHar    T    A        0      0        2 
   6   chr6_51159633   Sample    T    A        0      0        2 
   6   chr6_51163368     AAsi    G    T      0.5      1        2 
   6   chr6_51163368     AKia    G    T        0      0        2 
   6   chr6_51163368     AOna    G    T        0      0        2 
   6   chr6_51163368     ASom    G    T      0.5      1        2 
   6   chr6_51163368     HCab    G    T        0      0        2 
   6   chr6_51163368     HPrz    G    T        0      0        2 
   6   chr6_51163368     ZBoe    G    T        0      0        2 
   6   chr6_51163368     ZGre    G    T        0      0        2 
   6   chr6_51163368     ZHar    G    T        0      0        2 
   6   chr6_51163368   Sample    G    T        0      0        2 
   6   chr6_51169097     AAsi    C    G        0      0        2 
   6   chr6_51169097     AKia    C    G        0      0        2 
   6   chr6_51169097     AOna    C    G        0      0        2 
   6   chr6_51169097     ASom    C    G        0      0        2 
   6   chr6_51169097     HCab    C    G        1      2        2 
   6   chr6_51169097     HPrz    C    G        1      2        2 
   6   chr6_51169097     ZBoe    C    G        0      0        2 
   6   chr6_51169097     ZGre    C    G        0      0        2 
   6   chr6_51169097     ZHar    C    G        0      0        2 
   6   chr6_51169097   Sample    C    G        1      2        2 
   6   chr6_51185325     AAsi    C    A        0      0        2 
   6   chr6_51185325     AKia    C    A        0      0        2 
   6   chr6_51185325     AOna    C    A        0      0        2 
   6   chr6_51185325     ASom    C    A        0      0        2 
   6   chr6_51185325     HCab    C    A        0      0        2 
   6   chr6_51185325     HPrz    C    A        0      0        2 
   6   chr6_51185325     ZBoe    C    A        0      0        2 
   6   chr6_51185325     ZGre    C    A        0      0        2 
   6   chr6_51185325     ZHar    C    A        1      2        2 
   6   chr6_51185325   Sample    C    A        0      0        2 
   6   chr6_51225012     AAsi    G    T        0      0        2 
   6   chr6_51225012     AKia    G    T        1      2        2 
   6   chr6_51225012     AOna    G    T        0      0        2 
   6   chr6_51225012     ASom    G    T        0      0        2 
   6   chr6_51225012     HCab    G    T        0      0        2 
   6   chr6_51225012     HPrz    G    T        0      0        2 
   6   chr6_51225012     ZBoe    G    T        0      0        2 
   6   chr6_51225012     ZGre    G    T        0      0        2 
   6   chr6_51225012     ZHar    G    T        0      0        2 
   6   chr6_51225012   Sample    G    T        0      0        2 
   6   chr6_51229992     AAsi    T    G      0.5      1        2 
   6   chr6_51229992     AKia    T    G        0      0        2 
   6   chr6_51229992     AOna    T    G        0      0        2 
   6   chr6_51229992     ASom    T    G        0      0        2 
   6   chr6_51229992     HCab    T    G        0      0        2 
   6   chr6_51229992     HPrz    T    G        0      0        2 
   6   chr6_51229992     ZBoe    T    G        0      0        2 
   6   chr6_51229992     ZGre    T    G        0      0        2 
   6   chr6_51229992     ZHar    T    G        0      0        2 
   6   chr6_51229992   Sample    T    G        0      0        2 
   6   chr6_51239271     AAsi    C    G        0      0        2 
   6   chr6_51239271     AKia    C    G        0      0        2 
   6   chr6_51239271     AOna    C    G        0      0        2 
   6   chr6_51239271     ASom    C    G        0      0        2 
   6   chr6_51239271     HCab    C    G        0      0        2 
   6   chr6_51239271     HPrz    C    G        0      0        2 
   6   chr6_51239271     ZBoe    C    G      0.5      1        2 
   6   chr6_51239271     ZGre    C    G        0      0        2 
   6   chr6_51239271     ZHar    C    G        0      0        2 
   6   chr6_51239271   Sample    C    G        0      0        2 
   6   chr6_51244974     AAsi    G    T        0      0        2 
   6   chr6_51244974     AKia    G    T        0      0        2 
   6   chr6_51244974     AOna    G    T        0      0        2 
   6   chr6_51244974     ASom    G    T        0      0        2 
   6   chr6_51244974     HCab    G    T        1      2        2 
   6   chr6_51244974     HPrz    G    T        1      2        2 
   6   chr6_51244974     ZBoe    G    T        0      0        2 
   6   chr6_51244974     ZGre    G    T        0      0        2 
   6   chr6_51244974     ZHar    G    T        0      0        2 
   6   chr6_51244974   Sample    G    T        1      2        2 
   6   chr6_51251063     AAsi    C    G        1      2        2 
   6   chr6_51251063     AKia    C    G        0      0        2 
   6   chr6_51251063     AOna    C    G      0.5      1        2 
   6   chr6_51251063     ASom    C    G        1      2        2 
   6   chr6_51251063     HCab    C    G        0      0        2 
   6   chr6_51251063     HPrz    C    G        0      0        2 
   6   chr6_51251063     ZBoe    C    G        0      0        2 
   6   chr6_51251063     ZGre    C    G        0      0        2 
   6   chr6_51251063     ZHar    C    G        0      0        2 
   6   chr6_51251063   Sample    C    G        0      0        2 
   6   chr6_51282966     AAsi    A    C        0      0        2 
   6   chr6_51282966     AKia    A    C        0      0        2 
   6   chr6_51282966     AOna    A    C        0      0        2 
   6   chr6_51282966     ASom    A    C        0      0        2 
   6   chr6_51282966     HCab    A    C        0      0        2 
   6   chr6_51282966     HPrz    A    C        0      0        2 
   6   chr6_51282966     ZBoe    A    C        1      2        2 
   6   chr6_51282966     ZGre    A    C        0      0        2 
   6   chr6_51282966     ZHar    A    C        0      0        2 
   6   chr6_51282966   Sample    A    C        0      0        2 
   6   chr6_51296461     AAsi    C    A        0      0        2 
   6   chr6_51296461     AKia    C    A        0      0        2 
   6   chr6_51296461     AOna    C    A        0      0        2 
   6   chr6_51296461     ASom    C    A        0      0        2 
   6   chr6_51296461     HCab    C    A        1      2        2 
   6   chr6_51296461     HPrz    C    A        1      2        2 
   6   chr6_51296461     ZBoe    C    A        0      0        2 
   6   chr6_51296461     ZGre    C    A        0      0        2 
   6   chr6_51296461     ZHar    C    A        1      2        2 
   6   chr6_51296461   Sample    C    A        1      2        2 
   6   chr6_51311353     AAsi    T    A        0      0        2 
   6   chr6_51311353     AKia    T    A        0      0        2 
   6   chr6_51311353     AOna    T    A        0      0        2 
   6   chr6_51311353     ASom    T    A        0      0        2 
   6   chr6_51311353     HCab    T    A        1      2        2 
   6   chr6_51311353     HPrz    T    A        1      2        2 
   6   chr6_51311353     ZBoe    T    A        0      0        2 
   6   chr6_51311353     ZGre    T    A        0      0        2 
   6   chr6_51311353     ZHar    T    A        0      0        2 
   6   chr6_51311353   Sample    T    A        1      2        2 
   6   chr6_51332583     AAsi    G    C        0      0        2 
   6   chr6_51332583     AKia    G    C        0      0        2 
   6   chr6_51332583     AOna    G    C        0      0        2 
   6   chr6_51332583     ASom    G    C        0      0        2 
   6   chr6_51332583     HCab    G    C        0      0        2 
   6   chr6_51332583     HPrz    G    C        0      0        2 
   6   chr6_51332583     ZBoe    G    C        1      2        2 
   6   chr6_51332583     ZGre    G    C        0      0        2 
   6   chr6_51332583     ZHar    G    C        0      0        2 
   6   chr6_51332583   Sample    G    C        0      0        2 
   6   chr6_51350549     AAsi    G    T        1      2        2 
   6   chr6_51350549     AKia    G    T        0      0        2 
   6   chr6_51350549     AOna    G    T        0      0        2 
   6   chr6_51350549     ASom    G    T        1      2        2 
   6   chr6_51350549     HCab    G    T        0      0        2 
   6   chr6_51350549     HPrz    G    T        0      0        2 
   6   chr6_51350549     ZBoe    G    T        0      0        2 
   6   chr6_51350549     ZGre    G    T        0      0        2 
   6   chr6_51350549     ZHar    G    T        0      0        2 
   6   chr6_51350549   Sample    G    T        0      0        2 
   6   chr6_51367369     AAsi    C    A        0      0        2 
   6   chr6_51367369     AKia    C    A        0      0        2 
   6   chr6_51367369     AOna    C    A        0      0        2 
   6   chr6_51367369     ASom    C    A        0      0        2 
   6   chr6_51367369     HCab    C    A        1      2        2 
   6   chr6_51367369     HPrz    C    A        1      2        2 
   6   chr6_51367369     ZBoe    C    A        0      0        2 
   6   chr6_51367369     ZGre    C    A        0      0        2 
   6   chr6_51367369     ZHar    C    A        0      0        2 
   6   chr6_51367369   Sample    C    A        1      2        2 
   6   chr6_51425138     AAsi    T    A        0      0        2 
   6   chr6_51425138     AKia    T    A        0      0        2 
   6   chr6_51425138     AOna    T    A        0      0        2 
   6   chr6_51425138     ASom    T    A        0      0        2 
   6   chr6_51425138     HCab    T    A        0      0        2 
   6   chr6_51425138     HPrz    T    A        0      0        2 
   6   chr6_51425138     ZBoe    T    A        1      2        2 
   6   chr6_51425138     ZGre    T    A        1      2        2 
   6   chr6_51425138     ZHar    T    A        1      2        2 
   6   chr6_51425138   Sample    T    A        0      0        2 
   6   chr6_51429447     AAsi    G    T        1      2        2 
   6   chr6_51429447     AKia    G    T        1      2        2 
   6   chr6_51429447     AOna    G    T        1      2        2 
   6   chr6_51429447     ASom    G    T        1      2        2 
   6   chr6_51429447     HCab    G    T        0      0        2 
   6   chr6_51429447     HPrz    G    T        0      0        2 
   6   chr6_51429447     ZBoe    G    T        0      0        2 
   6   chr6_51429447     ZGre    G    T        0      0        2 
   6   chr6_51429447     ZHar    G    T        0      0        2 
   6   chr6_51429447   Sample    G    T        0      0        2 
   6   chr6_51446479     AAsi    A    C        0      0        2 
   6   chr6_51446479     AKia    A    C        0      0        2 
   6   chr6_51446479     AOna    A    C        0      0        2 
   6   chr6_51446479     ASom    A    C        0      0        2 
   6   chr6_51446479     HCab    A    C        0      0        2 
   6   chr6_51446479     HPrz    A    C        0      0        2 
   6   chr6_51446479     ZBoe    A    C        0      0        2 
   6   chr6_51446479     ZGre    A    C        0      0        2 
   6   chr6_51446479     ZHar    A    C      0.5      1        2 
   6   chr6_51446479   Sample    A    C        0      0        2 
   6   chr6_51464645     AAsi    C    A        0      0        2 
   6   chr6_51464645     AKia    C    A        0      0        2 
   6   chr6_51464645     AOna    C    A      0.5      1        2 
   6   chr6_51464645     ASom    C    A        0      0        2 
   6   chr6_51464645     HCab    C    A        0      0        2 
   6   chr6_51464645     HPrz    C    A        0      0        2 
   6   chr6_51464645     ZBoe    C    A        0      0        2 
   6   chr6_51464645     ZGre    C    A        0      0        2 
   6   chr6_51464645     ZHar    C    A        0      0        2 
   6   chr6_51464645   Sample    C    A        0      0        2 
   6   chr6_51488442     AAsi    G    T        0      0        2 
   6   chr6_51488442     AKia    G    T        0      0        2 
   6   chr6_51488442     AOna    G    T      0.5      1        2 
   6   chr6_51488442     ASom    G    T        0      0        2 
   6   chr6_51488442     HCab    G    T        0      0        2 
   6   chr6_51488442     HPrz    G    T        0      0        2 
   6   chr6_51488442     ZBoe    G    T        0      0        2 
   6   chr6_51488442     ZGre    G    T        0      0        2 
   6   chr6_51488442     ZHar    G    T        0      0        2 
   6   chr6_51488442   Sample    G    T        0      0        2 
   6   chr6_51495938     AAsi    C    G        0      0        2 
   6   chr6_51495938     AKia    C    G        0      0        2 
   6   chr6_51495938     AOna    C    G        0      0        2 
   6   chr6_51495938     ASom    C    G      0.5      1        2 
   6   chr6_51495938     HCab    C    G        0      0        2 
   6   chr6_51495938     HPrz    C    G        0      0        2 
   6   chr6_51495938     ZBoe    C    G        0      0        2 
   6   chr6_51495938     ZGre    C    G        0      0        2 
   6   chr6_51495938     ZHar    C    G        0      0        2 
   6   chr6_51495938   Sample    C    G        0      0        2 
   6   chr6_51501695     AAsi    G    T        0      0        2 
   6   chr6_51501695     AKia    G    T        0      0        2 
   6   chr6_51501695     AOna    G    T        0      0        2 
   6   chr6_51501695     ASom    G    T        0      0        2 
   6   chr6_51501695     HCab    G    T        0      0        2 
   6   chr6_51501695     HPrz    G    T        0      0        2 
   6   chr6_51501695     ZBoe    G    T        0      0        2 
   6   chr6_51501695     ZGre    G    T      0.5      1        2 
   6   chr6_51501695     ZHar    G    T        0      0        2 
   6   chr6_51501695   Sample    G    T        0      0        2 
   6   chr6_51527341     AAsi    T    G        0      0        2 
   6   chr6_51527341     AKia    T    G        1      2        2 
   6   chr6_51527341     AOna    T    G        0      0        2 
   6   chr6_51527341     ASom    T    G        0      0        2 
   6   chr6_51527341     HCab    T    G        0      0        2 
   6   chr6_51527341     HPrz    T    G        0      0        2 
   6   chr6_51527341     ZBoe    T    G        0      0        2 
   6   chr6_51527341     ZGre    T    G        0      0        2 
   6   chr6_51527341     ZHar    T    G        0      0        2 
   6   chr6_51527341   Sample    T    G        0      0        2 
   6   chr6_51567114     AAsi    C    G        0      0        2 
   6   chr6_51567114     AKia    C    G        0      0        2 
   6   chr6_51567114     AOna    C    G        0      0        2 
   6   chr6_51567114     ASom    C    G        0      0        2 
   6   chr6_51567114     HCab    C    G        1      2        2 
   6   chr6_51567114     HPrz    C    G        1      2        2 
   6   chr6_51567114     ZBoe    C    G        0      0        2 
   6   chr6_51567114     ZGre    C    G        0      0        2 
   6   chr6_51567114     ZHar    C    G        0      0        2 
   6   chr6_51567114   Sample    C    G        1      2        2 
   6   chr6_51583637     AAsi    C    G        0      0        2 
   6   chr6_51583637     AKia    C    G        0      0        2 
   6   chr6_51583637     AOna    C    G        0      0        2 
   6   chr6_51583637     ASom    C    G        0      0        2 
   6   chr6_51583637     HCab    C    G        1      2        2 
   6   chr6_51583637     HPrz    C    G        1      2        2 
   6   chr6_51583637     ZBoe    C    G        0      0        2 
   6   chr6_51583637     ZGre    C    G        0      0        2 
   6   chr6_51583637     ZHar    C    G        0      0        2 
   6   chr6_51583637   Sample    C    G        1      2        2 
   6   chr6_51585867     AAsi    G    T        0      0        2 
   6   chr6_51585867     AKia    G    T        0      0        2 
   6   chr6_51585867     AOna    G    T        0      0        2 
   6   chr6_51585867     ASom    G    T        0      0        2 
   6   chr6_51585867     HCab    G    T        0      0        2 
   6   chr6_51585867     HPrz    G    T      0.5      1        2 
   6   chr6_51585867     ZBoe    G    T        0      0        2 
   6   chr6_51585867     ZGre    G    T        0      0        2 
   6   chr6_51585867     ZHar    G    T        0      0        2 
   6   chr6_51585867   Sample    G    T        1      2        2 
   6   chr6_51587741     AAsi    T    A        0      0        2 
   6   chr6_51587741     AKia    T    A        0      0        2 
   6   chr6_51587741     AOna    T    A        0      0        2 
   6   chr6_51587741     ASom    T    A        0      0        2 
   6   chr6_51587741     HCab    T    A        0      0        2 
   6   chr6_51587741     HPrz    T    A        0      0        2 
   6   chr6_51587741     ZBoe    T    A        1      2        2 
   6   chr6_51587741     ZGre    T    A        0      0        2 
   6   chr6_51587741     ZHar    T    A        0      0        2 
   6   chr6_51587741   Sample    T    A        0      0        2 
   6   chr6_51610039     AAsi    A    T        0      0        2 
   6   chr6_51610039     AKia    A    T        0      0        2 
   6   chr6_51610039     AOna    A    T        0      0        2 
   6   chr6_51610039     ASom    A    T        0      0        2 
   6   chr6_51610039     HCab    A    T      0.5      1        2 
   6   chr6_51610039     HPrz    A    T        0      0        2 
   6   chr6_51610039     ZBoe    A    T        0      0        2 
   6   chr6_51610039     ZGre    A    T        0      0        2 
   6   chr6_51610039     ZHar    A    T        0      0        2 
   6   chr6_51610039   Sample    A    T        0      0        2 
   6   chr6_51664873     AAsi    A    T        0      0        2 
   6   chr6_51664873     AKia    A    T        0      0        2 
   6   chr6_51664873     AOna    A    T        0      0        2 
   6   chr6_51664873     ASom    A    T        0      0        2 
   6   chr6_51664873     HCab    A    T        1      2        2 
   6   chr6_51664873     HPrz    A    T        1      2        2 
   6   chr6_51664873     ZBoe    A    T        0      0        2 
   6   chr6_51664873     ZGre    A    T        0      0        2 
   6   chr6_51664873     ZHar    A    T        0      0        2 
   6   chr6_51664873   Sample    A    T        1      2        2 
   6   chr6_51681465     AAsi    T    G        0      0        2 
   6   chr6_51681465     AKia    T    G        0      0        2 
   6   chr6_51681465     AOna    T    G        0      0        2 
   6   chr6_51681465     ASom    T    G        0      0        2 
   6   chr6_51681465     HCab    T    G        0      0        2 
   6   chr6_51681465     HPrz    T    G        0      0        2 
   6   chr6_51681465     ZBoe    T    G      0.5      1        2 
   6   chr6_51681465     ZGre    T    G        0      0        2 
   6   chr6_51681465     ZHar    T    G        0      0        2 
   6   chr6_51681465   Sample    T    G        0      0        2 
   6   chr6_51682742     AAsi    A    T        0      0        2 
   6   chr6_51682742     AKia    A    T        0      0        2 
   6   chr6_51682742     AOna    A    T        0      0        2 
   6   chr6_51682742     ASom    A    T        0      0        2 
   6   chr6_51682742     HCab    A    T        0      0        2 
   6   chr6_51682742     HPrz    A    T        0      0        2 
   6   chr6_51682742     ZBoe    A    T        0      0        2 
   6   chr6_51682742     ZGre    A    T        1      2        2 
   6   chr6_51682742     ZHar    A    T        0      0        2 
   6   chr6_51682742   Sample    A    T        0      0        2 
   6   chr6_51708074     AAsi    T    A        0      0        2 
   6   chr6_51708074     AKia    T    A        0      0        2 
   6   chr6_51708074     AOna    T    A        0      0        2 
   6   chr6_51708074     ASom    T    A        0      0        2 
   6   chr6_51708074     HCab    T    A        0      0        2 
   6   chr6_51708074     HPrz    T    A        0      0        2 
   6   chr6_51708074     ZBoe    T    A      0.5      1        2 
   6   chr6_51708074     ZGre    T    A        0      0        2 
   6   chr6_51708074     ZHar    T    A        0      0        2 
   6   chr6_51708074   Sample    T    A        0      0        2 
   6   chr6_51717697     AAsi    A    C        0      0        2 
   6   chr6_51717697     AKia    A    C        0      0        2 
   6   chr6_51717697     AOna    A    C        0      0        2 
   6   chr6_51717697     ASom    A    C        0      0        2 
   6   chr6_51717697     HCab    A    C        1      2        2 
   6   chr6_51717697     HPrz    A    C        1      2        2 
   6   chr6_51717697     ZBoe    A    C        0      0        2 
   6   chr6_51717697     ZGre    A    C        0      0        2 
   6   chr6_51717697     ZHar    A    C        0      0        2 
   6   chr6_51717697   Sample    A    C        1      2        2 
   6   chr6_51749742     AAsi    C    A        0      0        2 
   6   chr6_51749742     AKia    C    A        0      0        2 
   6   chr6_51749742     AOna    C    A        0      0        2 
   6   chr6_51749742     ASom    C    A        0      0        2 
   6   chr6_51749742     HCab    C    A        1      2        2 
   6   chr6_51749742     HPrz    C    A        1      2        2 
   6   chr6_51749742     ZBoe    C    A        0      0        2 
   6   chr6_51749742     ZGre    C    A        0      0        2 
   6   chr6_51749742     ZHar    C    A        0      0        2 
   6   chr6_51749742   Sample    C    A        1      2        2 
   6   chr6_51767684     AAsi    G    C        0      0        2 
   6   chr6_51767684     AKia    G    C        0      0        2 
   6   chr6_51767684     AOna    G    C        0      0        2 
   6   chr6_51767684     ASom    G    C        0      0        2 
   6   chr6_51767684     HCab    G    C        1      2        2 
   6   chr6_51767684     HPrz    G    C        1      2        2 
   6   chr6_51767684     ZBoe    G    C        0      0        2 
   6   chr6_51767684     ZGre    G    C        0      0        2 
   6   chr6_51767684     ZHar    G    C        0      0        2 
   6   chr6_51767684   Sample    G    C        1      2        2 
   6   chr6_51777043     AAsi    T    A        0      0        2 
   6   chr6_51777043     AKia    T    A        1      2        2 
   6   chr6_51777043     AOna    T    A        1      2        2 
   6   chr6_51777043     ASom    T    A        0      0        2 
   6   chr6_51777043     HCab    T    A        0      0        2 
   6   chr6_51777043     HPrz    T    A        0      0        2 
   6   chr6_51777043     ZBoe    T    A        0      0        2 
   6   chr6_51777043     ZGre    T    A        0      0        2 
   6   chr6_51777043     ZHar    T    A        0      0        2 
   6   chr6_51777043   Sample    T    A        0      0        2 
   6   chr6_51787759     AAsi    G    C        0      0        2 
   6   chr6_51787759     AKia    G    C        0      0        2 
   6   chr6_51787759     AOna    G    C        0      0        2 
   6   chr6_51787759     ASom    G    C        0      0        2 
   6   chr6_51787759     HCab    G    C        1      2        2 
   6   chr6_51787759     HPrz    G    C        1      2        2 
   6   chr6_51787759     ZBoe    G    C        0      0        2 
   6   chr6_51787759     ZGre    G    C        0      0        2 
   6   chr6_51787759     ZHar    G    C        0      0        2 
   6   chr6_51787759   Sample    G    C        1      2        2 
   6   chr6_51805985     AAsi    T    A        0      0        2 
   6   chr6_51805985     AKia    T    A        0      0        2 
   6   chr6_51805985     AOna    T    A        0      0        2 
   6   chr6_51805985     ASom    T    A        0      0        2 
   6   chr6_51805985     HCab    T    A        1      2        2 
   6   chr6_51805985     HPrz    T    A        1      2        2 
   6   chr6_51805985     ZBoe    T    A        0      0        2 
   6   chr6_51805985     ZGre    T    A        0      0        2 
   6   chr6_51805985     ZHar    T    A        0      0        2 
   6   chr6_51805985   Sample    T    A        1      2        2 
   6   chr6_51821651     AAsi    A    C        0      0        2 
   6   chr6_51821651     AKia    A    C        0      0        2 
   6   chr6_51821651     AOna    A    C        0      0        2 
   6   chr6_51821651     ASom    A    C        0      0        2 
   6   chr6_51821651     HCab    A    C        1      2        2 
   6   chr6_51821651     HPrz    A    C        1      2        2 
   6   chr6_51821651     ZBoe    A    C        0      0        2 
   6   chr6_51821651     ZGre    A    C        0      0        2 
   6   chr6_51821651     ZHar    A    C        0      0        2 
   6   chr6_51821651   Sample    A    C        1      2        2 
   6   chr6_51831313     AAsi    T    G        0      0        2 
   6   chr6_51831313     AKia    T    G        0      0        2 
   6   chr6_51831313     AOna    T    G        0      0        2 
   6   chr6_51831313     ASom    T    G        0      0        2 
   6   chr6_51831313     HCab    T    G        0      0        2 
   6   chr6_51831313     HPrz    T    G        0      0        2 
   6   chr6_51831313     ZBoe    T    G      0.5      1        2 
   6   chr6_51831313     ZGre    T    G        0      0        2 
   6   chr6_51831313     ZHar    T    G        0      0        2 
   6   chr6_51831313   Sample    T    G        0      0        2 
   6   chr6_51836052     AAsi    C    G      0.5      1        2 
   6   chr6_51836052     AKia    C    G        0      0        2 
   6   chr6_51836052     AOna    C    G        0      0        2 
   6   chr6_51836052     ASom    C    G        0      0        2 
   6   chr6_51836052     HCab    C    G        0      0        2 
   6   chr6_51836052     HPrz    C    G        0      0        2 
   6   chr6_51836052     ZBoe    C    G        0      0        2 
   6   chr6_51836052     ZGre    C    G        0      0        2 
   6   chr6_51836052     ZHar    C    G        0      0        2 
   6   chr6_51836052   Sample    C    G        0      0        2 
   6   chr6_51849578     AAsi    G    C        0      0        2 
   6   chr6_51849578     AKia    G    C        0      0        2 
   6   chr6_51849578     AOna    G    C        0      0        2 
   6   chr6_51849578     ASom    G    C        0      0        2 
   6   chr6_51849578     HCab    G    C        1      2        2 
   6   chr6_51849578     HPrz    G    C        1      2        2 
   6   chr6_51849578     ZBoe    G    C        0      0        2 
   6   chr6_51849578     ZGre    G    C        0      0        2 
   6   chr6_51849578     ZHar    G    C        0      0        2 
   6   chr6_51849578   Sample    G    C        1      2        2 
   6   chr6_51849788     AAsi    C    G        0      0        2 
   6   chr6_51849788     AKia    C    G        0      0        2 
   6   chr6_51849788     AOna    C    G      0.5      1        2 
   6   chr6_51849788     ASom    C    G        0      0        2 
   6   chr6_51849788     HCab    C    G        0      0        2 
   6   chr6_51849788     HPrz    C    G        0      0        2 
   6   chr6_51849788     ZBoe    C    G        0      0        2 
   6   chr6_51849788     ZGre    C    G        0      0        2 
   6   chr6_51849788     ZHar    C    G        0      0        2 
   6   chr6_51849788   Sample    C    G        0      0        2 
   6   chr6_51851855     AAsi    A    C        0      0        2 
   6   chr6_51851855     AKia    A    C        0      0        2 
   6   chr6_51851855     AOna    A    C        0      0        2 
   6   chr6_51851855     ASom    A    C        0      0        2 
   6   chr6_51851855     HCab    A    C        1      2        2 
   6   chr6_51851855     HPrz    A    C        1      2        2 
   6   chr6_51851855     ZBoe    A    C        0      0        2 
   6   chr6_51851855     ZGre    A    C        0      0        2 
   6   chr6_51851855     ZHar    A    C        0      0        2 
   6   chr6_51851855   Sample    A    C        1      2        2 
   6   chr6_51855644     AAsi    C    G        0      0        2 
   6   chr6_51855644     AKia    C    G        0      0        2 
   6   chr6_51855644     AOna    C    G        0      0        2 
   6   chr6_51855644     ASom    C    G        0      0        2 
   6   chr6_51855644     HCab    C    G        1      2        2 
   6   chr6_51855644     HPrz    C    G        1      2        2 
   6   chr6_51855644     ZBoe    C    G        0      0        2 
   6   chr6_51855644     ZGre    C    G        0      0        2 
   6   chr6_51855644     ZHar    C    G        0      0        2 
   6   chr6_51855644   Sample    C    G        1      2        2 
   6   chr6_51869087     AAsi    A    C        0      0        2 
   6   chr6_51869087     AKia    A    C        0      0        2 
   6   chr6_51869087     AOna    A    C        0      0        2 
   6   chr6_51869087     ASom    A    C        0      0        2 
   6   chr6_51869087     HCab    A    C        0      0        2 
   6   chr6_51869087     HPrz    A    C        0      0        2 
   6   chr6_51869087     ZBoe    A    C        0      0        2 
   6   chr6_51869087     ZGre    A    C        0      0        2 
   6   chr6_51869087     ZHar    A    C      0.5      1        2 
   6   chr6_51869087   Sample    A    C        0      0        2 
   6   chr6_51870952     AAsi    C    G        0      0        2 
   6   chr6_51870952     AKia    C    G        0      0        2 
   6   chr6_51870952     AOna    C    G        0      0        2 
   6   chr6_51870952     ASom    C    G        0      0        2 
   6   chr6_51870952     HCab    C    G        1      2        2 
   6   chr6_51870952     HPrz    C    G        1      2        2 
   6   chr6_51870952     ZBoe    C    G        0      0        2 
   6   chr6_51870952     ZGre    C    G        0      0        2 
   6   chr6_51870952     ZHar    C    G        0      0        2 
   6   chr6_51870952   Sample    C    G        1      2        2 
   6   chr6_51878530     AAsi    G    T        0      0        2 
   6   chr6_51878530     AKia    G    T      0.5      1        2 
   6   chr6_51878530     AOna    G    T        0      0        2 
   6   chr6_51878530     ASom    G    T        0      0        2 
   6   chr6_51878530     HCab    G    T        0      0        2 
   6   chr6_51878530     HPrz    G    T        0      0        2 
   6   chr6_51878530     ZBoe    G    T        0      0        2 
   6   chr6_51878530     ZGre    G    T        0      0        2 
   6   chr6_51878530     ZHar    G    T        0      0        2 
   6   chr6_51878530   Sample    G    T        0      0        2 
   6   chr6_51883614     AAsi    G    C        0      0        2 
   6   chr6_51883614     AKia    G    C        0      0        2 
   6   chr6_51883614     AOna    G    C        0      0        2 
   6   chr6_51883614     ASom    G    C      0.5      1        2 
   6   chr6_51883614     HCab    G    C        0      0        2 
   6   chr6_51883614     HPrz    G    C        0      0        2 
   6   chr6_51883614     ZBoe    G    C        0      0        2 
   6   chr6_51883614     ZGre    G    C        0      0        2 
   6   chr6_51883614     ZHar    G    C        0      0        2 
   6   chr6_51883614   Sample    G    C        0      0        2 
   6   chr6_51947650     AAsi    A    T        0      0        2 
   6   chr6_51947650     AKia    A    T        0      0        2 
   6   chr6_51947650     AOna    A    T        0      0        2 
   6   chr6_51947650     ASom    A    T        0      0        2 
   6   chr6_51947650     HCab    A    T        0      0        2 
   6   chr6_51947650     HPrz    A    T        0      0        2 
   6   chr6_51947650     ZBoe    A    T        0      0        2 
   6   chr6_51947650     ZGre    A    T        0      0        2 
   6   chr6_51947650     ZHar    A    T        1      2        2 
   6   chr6_51947650   Sample    A    T        0      0        2 
   6   chr6_51965722     AAsi    A    T        0      0        2 
   6   chr6_51965722     AKia    A    T      0.5      1        2 
   6   chr6_51965722     AOna    A    T        0      0        2 
   6   chr6_51965722     ASom    A    T        0      0        2 
   6   chr6_51965722     HCab    A    T        0      0        2 
   6   chr6_51965722     HPrz    A    T        0      0        2 
   6   chr6_51965722     ZBoe    A    T        0      0        2 
   6   chr6_51965722     ZGre    A    T        0      0        2 
   6   chr6_51965722     ZHar    A    T        0      0        2 
   6   chr6_51965722   Sample    A    T        0      0        2 
   6   chr6_51981113     AAsi    A    C        0      0        2 
   6   chr6_51981113     AKia    A    C        0      0        2 
   6   chr6_51981113     AOna    A    C        0      0        2 
   6   chr6_51981113     ASom    A    C        0      0        2 
   6   chr6_51981113     HCab    A    C        0      0        2 
   6   chr6_51981113     HPrz    A    C        0      0        2 
   6   chr6_51981113     ZBoe    A    C        0      0        2 
   6   chr6_51981113     ZGre    A    C        0      0        2 
   6   chr6_51981113     ZHar    A    C      0.5      1        2 
   6   chr6_51981113   Sample    A    C        0      0        2 
   6   chr6_51987443     AAsi    C    A        0      0        2 
   6   chr6_51987443     AKia    C    A        0      0        2 
   6   chr6_51987443     AOna    C    A      0.5      1        2 
   6   chr6_51987443     ASom    C    A        0      0        2 
   6   chr6_51987443     HCab    C    A        0      0        2 
   6   chr6_51987443     HPrz    C    A        0      0        2 
   6   chr6_51987443     ZBoe    C    A        0      0        2 
   6   chr6_51987443     ZGre    C    A        0      0        2 
   6   chr6_51987443     ZHar    C    A        0      0        2 
   6   chr6_51987443   Sample    C    A        0      0        2 
   6   chr6_52034349     AAsi    C    A        0      0        2 
   6   chr6_52034349     AKia    C    A        0      0        2 
   6   chr6_52034349     AOna    C    A        0      0        2 
   6   chr6_52034349     ASom    C    A        0      0        2 
   6   chr6_52034349     HCab    C    A        0      0        2 
   6   chr6_52034349     HPrz    C    A        0      0        2 
   6   chr6_52034349     ZBoe    C    A        1      2        2 
   6   chr6_52034349     ZGre    C    A        0      0        2 
   6   chr6_52034349     ZHar    C    A        0      0        2 
   6   chr6_52034349   Sample    C    A        0      0        2 
   6   chr6_52056691     AAsi    C    G        0      0        2 
   6   chr6_52056691     AKia    C    G        0      0        2 
   6   chr6_52056691     AOna    C    G        0      0        2 
   6   chr6_52056691     ASom    C    G        0      0        2 
   6   chr6_52056691     HCab    C    G        1      2        2 
   6   chr6_52056691     HPrz    C    G        1      2        2 
   6   chr6_52056691     ZBoe    C    G        0      0        2 
   6   chr6_52056691     ZGre    C    G        0      0        2 
   6   chr6_52056691     ZHar    C    G        0      0        2 
   6   chr6_52056691   Sample    C    G        1      2        2 
   6   chr6_52058359     AAsi    C    A      0.5      1        2 
   6   chr6_52058359     AKia    C    A        0      0        2 
   6   chr6_52058359     AOna    C    A        0      0        2 
   6   chr6_52058359     ASom    C    A        0      0        2 
   6   chr6_52058359     HCab    C    A        0      0        2 
   6   chr6_52058359     HPrz    C    A        0      0        2 
   6   chr6_52058359     ZBoe    C    A        0      0        2 
   6   chr6_52058359     ZGre    C    A        0      0        2 
   6   chr6_52058359     ZHar    C    A        0      0        2 
   6   chr6_52058359   Sample    C    A        0      0        2 
   6   chr6_52074007     AAsi    T    G        0      0        2 
   6   chr6_52074007     AKia    T    G        0      0        2 
   6   chr6_52074007     AOna    T    G        0      0        2 
   6   chr6_52074007     ASom    T    G        1      2        2 
   6   chr6_52074007     HCab    T    G        0      0        2 
   6   chr6_52074007     HPrz    T    G        0      0        2 
   6   chr6_52074007     ZBoe    T    G        0      0        2 
   6   chr6_52074007     ZGre    T    G        0      0        2 
   6   chr6_52074007     ZHar    T    G        0      0        2 
   6   chr6_52074007   Sample    T    G        0      0        2 
   6   chr6_52120508     AAsi    A    T        0      0        2 
   6   chr6_52120508     AKia    A    T        0      0        2 
   6   chr6_52120508     AOna    A    T        0      0        2 
   6   chr6_52120508     ASom    A    T        0      0        2 
   6   chr6_52120508     HCab    A    T        0      0        2 
   6   chr6_52120508     HPrz    A    T        0      0        2 
   6   chr6_52120508     ZBoe    A    T      0.5      1        2 
   6   chr6_52120508     ZGre    A    T        0      0        2 
   6   chr6_52120508     ZHar    A    T        0      0        2 
   6   chr6_52120508   Sample    A    T        0      0        2 
   6   chr6_52130844     AAsi    A    C      0.5      1        2 
   6   chr6_52130844     AKia    A    C        0      0        2 
   6   chr6_52130844     AOna    A    C        0      0        2 
   6   chr6_52130844     ASom    A    C        0      0        2 
   6   chr6_52130844     HCab    A    C        0      0        2 
   6   chr6_52130844     HPrz    A    C        0      0        2 
   6   chr6_52130844     ZBoe    A    C        0      0        2 
   6   chr6_52130844     ZGre    A    C        0      0        2 
   6   chr6_52130844     ZHar    A    C        0      0        2 
   6   chr6_52130844   Sample    A    C        0      0        2 
   6   chr6_52159817     AAsi    C    A        0      0        2 
   6   chr6_52159817     AKia    C    A        0      0        2 
   6   chr6_52159817     AOna    C    A        0      0        2 
   6   chr6_52159817     ASom    C    A        0      0        2 
   6   chr6_52159817     HCab    C    A        0      0        2 
   6   chr6_52159817     HPrz    C    A        0      0        2 
   6   chr6_52159817     ZBoe    C    A        0      0        2 
   6   chr6_52159817     ZGre    C    A        0      0        2 
   6   chr6_52159817     ZHar    C    A      0.5      1        2 
   6   chr6_52159817   Sample    C    A        0      0        2 
   6   chr6_52161538     AAsi    G    C        0      0        2 
   6   chr6_52161538     AKia    G    C        1      2        2 
   6   chr6_52161538     AOna    G    C        0      0        2 
   6   chr6_52161538     ASom    G    C        0      0        2 
   6   chr6_52161538     HCab    G    C        0      0        2 
   6   chr6_52161538     HPrz    G    C        0      0        2 
   6   chr6_52161538     ZBoe    G    C        0      0        2 
   6   chr6_52161538     ZGre    G    C        0      0        2 
   6   chr6_52161538     ZHar    G    C        0      0        2 
   6   chr6_52161538   Sample    G    C        0      0        2 
   6   chr6_52165474     AAsi    T    G        0      0        2 
   6   chr6_52165474     AKia    T    G        0      0        2 
   6   chr6_52165474     AOna    T    G        0      0        2 
   6   chr6_52165474     ASom    T    G        0      0        2 
   6   chr6_52165474     HCab    T    G        1      2        2 
   6   chr6_52165474     HPrz    T    G        1      2        2 
   6   chr6_52165474     ZBoe    T    G        0      0        2 
   6   chr6_52165474     ZGre    T    G        0      0        2 
   6   chr6_52165474     ZHar    T    G        0      0        2 
   6   chr6_52165474   Sample    T    G        1      2        2 
   6   chr6_52174239     AAsi    C    G        0      0        2 
   6   chr6_52174239     AKia    C    G        0      0        2 
   6   chr6_52174239     AOna    C    G        0      0        2 
   6   chr6_52174239     ASom    C    G        0      0        2 
   6   chr6_52174239     HCab    C    G        1      2        2 
   6   chr6_52174239     HPrz    C    G        1      2        2 
   6   chr6_52174239     ZBoe    C    G        0      0        2 
   6   chr6_52174239     ZGre    C    G        0      0        2 
   6   chr6_52174239     ZHar    C    G        0      0        2 
   6   chr6_52174239   Sample    C    G        1      2        2 
   6   chr6_52190973     AAsi    T    G        0      0        2 
   6   chr6_52190973     AKia    T    G        0      0        2 
   6   chr6_52190973     AOna    T    G        0      0        2 
   6   chr6_52190973     ASom    T    G        0      0        2 
   6   chr6_52190973     HCab    T    G        1      2        2 
   6   chr6_52190973     HPrz    T    G        1      2        2 
   6   chr6_52190973     ZBoe    T    G        0      0        2 
   6   chr6_52190973     ZGre    T    G        0      0        2 
   6   chr6_52190973     ZHar    T    G        0      0        2 
   6   chr6_52190973   Sample    T    G        1      2        2 
   6   chr6_52200772     AAsi    A    C        0      0        2 
   6   chr6_52200772     AKia    A    C        0      0        2 
   6   chr6_52200772     AOna    A    C        0      0        2 
   6   chr6_52200772     ASom    A    C        0      0        2 
   6   chr6_52200772     HCab    A    C        1      2        2 
   6   chr6_52200772     HPrz    A    C        1      2        2 
   6   chr6_52200772     ZBoe    A    C        0      0        2 
   6   chr6_52200772     ZGre    A    C        0      0        2 
   6   chr6_52200772     ZHar    A    C        0      0        2 
   6   chr6_52200772   Sample    A    C        1      2        2 
   6   chr6_52201876     AAsi    G    T        0      0        2 
   6   chr6_52201876     AKia    G    T        0      0        2 
   6   chr6_52201876     AOna    G    T        0      0        2 
   6   chr6_52201876     ASom    G    T        0      0        2 
   6   chr6_52201876     HCab    G    T        0      0        2 
   6   chr6_52201876     HPrz    G    T      0.5      1        2 
   6   chr6_52201876     ZBoe    G    T        0      0        2 
   6   chr6_52201876     ZGre    G    T        0      0        2 
   6   chr6_52201876     ZHar    G    T        0      0        2 
   6   chr6_52201876   Sample    G    T        0      0        2 
   6   chr6_52219338     AAsi    G    C        0      0        2 
   6   chr6_52219338     AKia    G    C        0      0        2 
   6   chr6_52219338     AOna    G    C        0      0        2 
   6   chr6_52219338     ASom    G    C        0      0        2 
   6   chr6_52219338     HCab    G    C        0      0        2 
   6   chr6_52219338     HPrz    G    C      0.5      1        2 
   6   chr6_52219338     ZBoe    G    C        0      0        2 
   6   chr6_52219338     ZGre    G    C        0      0        2 
   6   chr6_52219338     ZHar    G    C        0      0        2 
   6   chr6_52219338   Sample    G    C        0      0        2 
   6   chr6_52225385     AAsi    T    A        0      0        2 
   6   chr6_52225385     AKia    T    A        1      2        2 
   6   chr6_52225385     AOna    T    A        0      0        2 
   6   chr6_52225385     ASom    T    A        0      0        2 
   6   chr6_52225385     HCab    T    A        1      2        2 
   6   chr6_52225385     HPrz    T    A        1      2        2 
   6   chr6_52225385     ZBoe    T    A        0      0        2 
   6   chr6_52225385     ZGre    T    A        0      0        2 
   6   chr6_52225385     ZHar    T    A        0      0        2 
   6   chr6_52225385   Sample    T    A        1      2        2 
   6   chr6_52226915     AAsi    A    C        0      0        2 
   6   chr6_52226915     AKia    A    C        0      0        2 
   6   chr6_52226915     AOna    A    C        0      0        2 
   6   chr6_52226915     ASom    A    C        0      0        2 
   6   chr6_52226915     HCab    A    C        1      2        2 
   6   chr6_52226915     HPrz    A    C        1      2        2 
   6   chr6_52226915     ZBoe    A    C        0      0        2 
   6   chr6_52226915     ZGre    A    C        0      0        2 
   6   chr6_52226915     ZHar    A    C        0      0        2 
   6   chr6_52226915   Sample    A    C        1      2        2 
   6   chr6_52267897     AAsi    C    G        0      0        2 
   6   chr6_52267897     AKia    C    G        0      0        2 
   6   chr6_52267897     AOna    C    G        0      0        2 
   6   chr6_52267897     ASom    C    G        0      0        2 
   6   chr6_52267897     HCab    C    G        0      0        2 
   6   chr6_52267897     HPrz    C    G        0      0        2 
   6   chr6_52267897     ZBoe    C    G        0      0        2 
   6   chr6_52267897     ZGre    C    G        1      2        2 
   6   chr6_52267897     ZHar    C    G        0      0        2 
   6   chr6_52267897   Sample    C    G        0      0        2 
   6   chr6_52269986     AAsi    T    A        0      0        2 
   6   chr6_52269986     AKia    T    A        0      0        2 
   6   chr6_52269986     AOna    T    A        0      0        2 
   6   chr6_52269986     ASom    T    A        0      0        2 
   6   chr6_52269986     HCab    T    A        1      2        2 
   6   chr6_52269986     HPrz    T    A        1      2        2 
   6   chr6_52269986     ZBoe    T    A        0      0        2 
   6   chr6_52269986     ZGre    T    A        0      0        2 
   6   chr6_52269986     ZHar    T    A        0      0        2 
   6   chr6_52269986   Sample    T    A        1      2        2 
   6   chr6_52287812     AAsi    T    A        0      0        2 
   6   chr6_52287812     AKia    T    A        0      0        2 
   6   chr6_52287812     AOna    T    A        0      0        2 
   6   chr6_52287812     ASom    T    A        0      0        2 
   6   chr6_52287812     HCab    T    A        1      2        2 
   6   chr6_52287812     HPrz    T    A        1      2        2 
   6   chr6_52287812     ZBoe    T    A        0      0        2 
   6   chr6_52287812     ZGre    T    A        0      0        2 
   6   chr6_52287812     ZHar    T    A        0      0        2 
   6   chr6_52287812   Sample    T    A        1      2        2 
   6   chr6_52289954     AAsi    C    A        0      0        2 
   6   chr6_52289954     AKia    C    A        0      0        2 
   6   chr6_52289954     AOna    C    A      0.5      1        2 
   6   chr6_52289954     ASom    C    A        0      0        2 
   6   chr6_52289954     HCab    C    A        0      0        2 
   6   chr6_52289954     HPrz    C    A        0      0        2 
   6   chr6_52289954     ZBoe    C    A        0      0        2 
   6   chr6_52289954     ZGre    C    A        0      0        2 
   6   chr6_52289954     ZHar    C    A        0      0        2 
   6   chr6_52289954   Sample    C    A        0      0        2 
   6   chr6_52292154     AAsi    A    C        0      0        2 
   6   chr6_52292154     AKia    A    C        0      0        2 
   6   chr6_52292154     AOna    A    C        0      0        2 
   6   chr6_52292154     ASom    A    C        0      0        2 
   6   chr6_52292154     HCab    A    C        1      2        2 
   6   chr6_52292154     HPrz    A    C        1      2        2 
   6   chr6_52292154     ZBoe    A    C        0      0        2 
   6   chr6_52292154     ZGre    A    C        0      0        2 
   6   chr6_52292154     ZHar    A    C        0      0        2 
   6   chr6_52292154   Sample    A    C        1      2        2 
   6   chr6_52301645     AAsi    T    G        0      0        2 
   6   chr6_52301645     AKia    T    G        0      0        2 
   6   chr6_52301645     AOna    T    G        0      0        2 
   6   chr6_52301645     ASom    T    G        0      0        2 
   6   chr6_52301645     HCab    T    G        1      2        2 
   6   chr6_52301645     HPrz    T    G        1      2        2 
   6   chr6_52301645     ZBoe    T    G        0      0        2 
   6   chr6_52301645     ZGre    T    G        0      0        2 
   6   chr6_52301645     ZHar    T    G        0      0        2 
   6   chr6_52301645   Sample    T    G        1      2        2 
   6   chr6_52309887     AAsi    T    G        0      0        2 
   6   chr6_52309887     AKia    T    G        0      0        2 
   6   chr6_52309887     AOna    T    G        0      0        2 
   6   chr6_52309887     ASom    T    G        0      0        2 
   6   chr6_52309887     HCab    T    G        0      0        2 
   6   chr6_52309887     HPrz    T    G        0      0        2 
   6   chr6_52309887     ZBoe    T    G        0      0        2 
   6   chr6_52309887     ZGre    T    G        0      0        2 
   6   chr6_52309887     ZHar    T    G        1      2        2 
   6   chr6_52309887   Sample    T    G        0      0        2 
   6   chr6_52314750     AAsi    C    A        0      0        2 
   6   chr6_52314750     AKia    C    A      0.5      1        2 
   6   chr6_52314750     AOna    C    A      0.5      1        2 
   6   chr6_52314750     ASom    C    A        0      0        2 
   6   chr6_52314750     HCab    C    A        0      0        2 
   6   chr6_52314750     HPrz    C    A        0      0        2 
   6   chr6_52314750     ZBoe    C    A        0      0        2 
   6   chr6_52314750     ZGre    C    A        0      0        2 
   6   chr6_52314750     ZHar    C    A        0      0        2 
   6   chr6_52314750   Sample    C    A        0      0        2 
   6   chr6_52322646     AAsi    G    C        0      0        2 
   6   chr6_52322646     AKia    G    C      0.5      1        2 
   6   chr6_52322646     AOna    G    C        0      0        2 
   6   chr6_52322646     ASom    G    C        0      0        2 
   6   chr6_52322646     HCab    G    C        0      0        2 
   6   chr6_52322646     HPrz    G    C        0      0        2 
   6   chr6_52322646     ZBoe    G    C        0      0        2 
   6   chr6_52322646     ZGre    G    C        0      0        2 
   6   chr6_52322646     ZHar    G    C        0      0        2 
   6   chr6_52322646   Sample    G    C        0      0        2 
   6   chr6_52330933     AAsi    A    C        0      0        2 
   6   chr6_52330933     AKia    A    C        0      0        2 
   6   chr6_52330933     AOna    A    C      0.5      1        2 
   6   chr6_52330933     ASom    A    C        0      0        2 
   6   chr6_52330933     HCab    A    C        0      0        2 
   6   chr6_52330933     HPrz    A    C        0      0        2 
   6   chr6_52330933     ZBoe    A    C        0      0        2 
   6   chr6_52330933     ZGre    A    C        0      0        2 
   6   chr6_52330933     ZHar    A    C        0      0        2 
   6   chr6_52330933   Sample    A    C        0      0        2 
   6   chr6_52348359     AAsi    T    A        0      0        2 
   6   chr6_52348359     AKia    T    A        0      0        2 
   6   chr6_52348359     AOna    T    A        0      0        2 
   6   chr6_52348359     ASom    T    A        0      0        2 
   6   chr6_52348359     HCab    T    A        0      0        2 
   6   chr6_52348359     HPrz    T    A        0      0        2 
   6   chr6_52348359     ZBoe    T    A        0      0        2 
   6   chr6_52348359     ZGre    T    A        0      0        2 
   6   chr6_52348359     ZHar    T    A        1      2        2 
   6   chr6_52348359   Sample    T    A        0      0        2 
   6   chr6_52352652     AAsi    G    C        0      0        2 
   6   chr6_52352652     AKia    G    C        0      0        2 
   6   chr6_52352652     AOna    G    C        0      0        2 
   6   chr6_52352652     ASom    G    C        0      0        2 
   6   chr6_52352652     HCab    G    C        1      2        2 
   6   chr6_52352652     HPrz    G    C        1      2        2 
   6   chr6_52352652     ZBoe    G    C        0      0        2 
   6   chr6_52352652     ZGre    G    C        0      0        2 
   6   chr6_52352652     ZHar    G    C        0      0        2 
   6   chr6_52352652   Sample    G    C        1      2        2 
   6   chr6_52416982     AAsi    T    G        0      0        2 
   6   chr6_52416982     AKia    T    G        0      0        2 
   6   chr6_52416982     AOna    T    G        0      0        2 
   6   chr6_52416982     ASom    T    G        0      0        2 
   6   chr6_52416982     HCab    T    G        1      2        2 
   6   chr6_52416982     HPrz    T    G        1      2        2 
   6   chr6_52416982     ZBoe    T    G        0      0        2 
   6   chr6_52416982     ZGre    T    G        0      0        2 
   6   chr6_52416982     ZHar    T    G        0      0        2 
   6   chr6_52416982   Sample    T    G        1      2        2 
   6   chr6_52418263     AAsi    A    C        0      0        2 
   6   chr6_52418263     AKia    A    C        0      0        2 
   6   chr6_52418263     AOna    A    C        0      0        2 
   6   chr6_52418263     ASom    A    C        0      0        2 
   6   chr6_52418263     HCab    A    C        1      2        2 
   6   chr6_52418263     HPrz    A    C        1      2        2 
   6   chr6_52418263     ZBoe    A    C        0      0        2 
   6   chr6_52418263     ZGre    A    C        0      0        2 
   6   chr6_52418263     ZHar    A    C        0      0        2 
   6   chr6_52418263   Sample    A    C        1      2        2 
   6   chr6_52419615     AAsi    G    T        0      0        2 
   6   chr6_52419615     AKia    G    T        0      0        2 
   6   chr6_52419615     AOna    G    T        0      0        2 
   6   chr6_52419615     ASom    G    T        0      0        2 
   6   chr6_52419615     HCab    G    T        0      0        2 
   6   chr6_52419615     HPrz    G    T        0      0        2 
   6   chr6_52419615     ZBoe    G    T        0      0        2 
   6   chr6_52419615     ZGre    G    T        0      0        2 
   6   chr6_52419615     ZHar    G    T        1      2        2 
   6   chr6_52419615   Sample    G    T        0      0        2 
   6   chr6_52422132     AAsi    G    T        0      0        2 
   6   chr6_52422132     AKia    G    T        1      2        2 
   6   chr6_52422132     AOna    G    T        1      2        2 
   6   chr6_52422132     ASom    G    T        0      0        2 
   6   chr6_52422132     HCab    G    T        0      0        2 
   6   chr6_52422132     HPrz    G    T        0      0        2 
   6   chr6_52422132     ZBoe    G    T        0      0        2 
   6   chr6_52422132     ZGre    G    T      0.5      1        2 
   6   chr6_52422132     ZHar    G    T        0      0        2 
   6   chr6_52422132   Sample    G    T        0      0        2 
   6   chr6_52445120     AAsi    T    G        0      0        2 
   6   chr6_52445120     AKia    T    G        0      0        2 
   6   chr6_52445120     AOna    T    G        0      0        2 
   6   chr6_52445120     ASom    T    G        0      0        2 
   6   chr6_52445120     HCab    T    G      0.5      1        2 
   6   chr6_52445120     HPrz    T    G        0      0        2 
   6   chr6_52445120     ZBoe    T    G        0      0        2 
   6   chr6_52445120     ZGre    T    G        0      0        2 
   6   chr6_52445120     ZHar    T    G        0      0        2 
   6   chr6_52445120   Sample    T    G        0      0        2 
   6   chr6_52484642     AAsi    C    G        0      0        2 
   6   chr6_52484642     AKia    C    G        0      0        2 
   6   chr6_52484642     AOna    C    G        0      0        2 
   6   chr6_52484642     ASom    C    G        0      0        2 
   6   chr6_52484642     HCab    C    G        1      2        2 
   6   chr6_52484642     HPrz    C    G        1      2        2 
   6   chr6_52484642     ZBoe    C    G        0      0        2 
   6   chr6_52484642     ZGre    C    G        0      0        2 
   6   chr6_52484642     ZHar    C    G        0      0        2 
   6   chr6_52484642   Sample    C    G        1      2        2 
   6   chr6_52486507     AAsi    T    A        0      0        2 
   6   chr6_52486507     AKia    T    A        0      0        2 
   6   chr6_52486507     AOna    T    A        0      0        2 
   6   chr6_52486507     ASom    T    A        0      0        2 
   6   chr6_52486507     HCab    T    A        1      2        2 
   6   chr6_52486507     HPrz    T    A        1      2        2 
   6   chr6_52486507     ZBoe    T    A        0      0        2 
   6   chr6_52486507     ZGre    T    A        0      0        2 
   6   chr6_52486507     ZHar    T    A        0      0        2 
   6   chr6_52486507   Sample    T    A        1      2        2 
   6   chr6_52490959     AAsi    C    A        0      0        2 
   6   chr6_52490959     AKia    C    A        0      0        2 
   6   chr6_52490959     AOna    C    A        0      0        2 
   6   chr6_52490959     ASom    C    A        0      0        2 
   6   chr6_52490959     HCab    C    A        1      2        2 
   6   chr6_52490959     HPrz    C    A        1      2        2 
   6   chr6_52490959     ZBoe    C    A        0      0        2 
   6   chr6_52490959     ZGre    C    A        0      0        2 
   6   chr6_52490959     ZHar    C    A        0      0        2 
   6   chr6_52490959   Sample    C    A        1      2        2 
   6   chr6_52502741     AAsi    A    T        0      0        2 
   6   chr6_52502741     AKia    A    T        0      0        2 
   6   chr6_52502741     AOna    A    T        0      0        2 
   6   chr6_52502741     ASom    A    T        0      0        2 
   6   chr6_52502741     HCab    A    T        0      0        2 
   6   chr6_52502741     HPrz    A    T        0      0        2 
   6   chr6_52502741     ZBoe    A    T        0      0        2 
   6   chr6_52502741     ZGre    A    T        1      2        2 
   6   chr6_52502741     ZHar    A    T        0      0        2 
   6   chr6_52502741   Sample    A    T        0      0        2 
   6   chr6_52521435     AAsi    C    A        0      0        2 
   6   chr6_52521435     AKia    C    A        0      0        2 
   6   chr6_52521435     AOna    C    A        0      0        2 
   6   chr6_52521435     ASom    C    A        0      0        2 
   6   chr6_52521435     HCab    C    A        0      0        2 
   6   chr6_52521435     HPrz    C    A        0      0        2 
   6   chr6_52521435     ZBoe    C    A      0.5      1        2 
   6   chr6_52521435     ZGre    C    A        0      0        2 
   6   chr6_52521435     ZHar    C    A        0      0        2 
   6   chr6_52521435   Sample    C    A        0      0        2 
   6   chr6_52525911     AAsi    C    G        0      0        2 
   6   chr6_52525911     AKia    C    G        0      0        2 
   6   chr6_52525911     AOna    C    G        1      2        2 
   6   chr6_52525911     ASom    C    G        0      0        2 
   6   chr6_52525911     HCab    C    G        0      0        2 
   6   chr6_52525911     HPrz    C    G        0      0        2 
   6   chr6_52525911     ZBoe    C    G        0      0        2 
   6   chr6_52525911     ZGre    C    G        1      2        2 
   6   chr6_52525911     ZHar    C    G        0      0        2 
   6   chr6_52525911   Sample    C    G        0      0        2 
   6   chr6_52576855     AAsi    G    C        0      0        2 
   6   chr6_52576855     AKia    G    C        0      0        2 
   6   chr6_52576855     AOna    G    C        0      0        2 
   6   chr6_52576855     ASom    G    C        0      0        2 
   6   chr6_52576855     HCab    G    C        1      2        2 
   6   chr6_52576855     HPrz    G    C        1      2        2 
   6   chr6_52576855     ZBoe    G    C        0      0        2 
   6   chr6_52576855     ZGre    G    C        0      0        2 
   6   chr6_52576855     ZHar    G    C        0      0        2 
   6   chr6_52576855   Sample    G    C        1      2        2 
   6   chr6_52581551     AAsi    C    A        0      0        2 
   6   chr6_52581551     AKia    C    A        0      0        2 
   6   chr6_52581551     AOna    C    A        0      0        2 
   6   chr6_52581551     ASom    C    A        1      2        2 
   6   chr6_52581551     HCab    C    A        0      0        2 
   6   chr6_52581551     HPrz    C    A        0      0        2 
   6   chr6_52581551     ZBoe    C    A        0      0        2 
   6   chr6_52581551     ZGre    C    A        0      0        2 
   6   chr6_52581551     ZHar    C    A        0      0        2 
   6   chr6_52581551   Sample    C    A        0      0        2 
   6   chr6_52590207     AAsi    G    C        0      0        2 
   6   chr6_52590207     AKia    G    C        0      0        2 
   6   chr6_52590207     AOna    G    C        0      0        2 
   6   chr6_52590207     ASom    G    C        0      0        2 
   6   chr6_52590207     HCab    G    C        0      0        2 
   6   chr6_52590207     HPrz    G    C      0.5      1        2 
   6   chr6_52590207     ZBoe    G    C        0      0        2 
   6   chr6_52590207     ZGre    G    C        0      0        2 
   6   chr6_52590207     ZHar    G    C        0      0        2 
   6   chr6_52590207   Sample    G    C        0      0        2 
   6   chr6_52592721     AAsi    T    G        0      0        2 
   6   chr6_52592721     AKia    T    G        0      0        2 
   6   chr6_52592721     AOna    T    G        0      0        2 
   6   chr6_52592721     ASom    T    G        0      0        2 
   6   chr6_52592721     HCab    T    G        0      0        2 
   6   chr6_52592721     HPrz    T    G        0      0        2 
   6   chr6_52592721     ZBoe    T    G        0      0        2 
   6   chr6_52592721     ZGre    T    G        0      0        2 
   6   chr6_52592721     ZHar    T    G      0.5      1        2 
   6   chr6_52592721   Sample    T    G        0      0        2 
   6   chr6_52615726     AAsi    G    C        0      0        2 
   6   chr6_52615726     AKia    G    C        0      0        2 
   6   chr6_52615726     AOna    G    C        0      0        2 
   6   chr6_52615726     ASom    G    C        0      0        2 
   6   chr6_52615726     HCab    G    C        0      0        2 
   6   chr6_52615726     HPrz    G    C      0.5      1        2 
   6   chr6_52615726     ZBoe    G    C        0      0        2 
   6   chr6_52615726     ZGre    G    C        0      0        2 
   6   chr6_52615726     ZHar    G    C        0      0        2 
   6   chr6_52615726   Sample    G    C        0      0        2 
   6   chr6_52633892     AAsi    A    T      0.5      1        2 
   6   chr6_52633892     AKia    A    T        0      0        2 
   6   chr6_52633892     AOna    A    T        0      0        2 
   6   chr6_52633892     ASom    A    T        0      0        2 
   6   chr6_52633892     HCab    A    T        0      0        2 
   6   chr6_52633892     HPrz    A    T        0      0        2 
   6   chr6_52633892     ZBoe    A    T        0      0        2 
   6   chr6_52633892     ZGre    A    T        0      0        2 
   6   chr6_52633892     ZHar    A    T        0      0        2 
   6   chr6_52633892   Sample    A    T        0      0        2 
   6   chr6_52645739     AAsi    C    A        0      0        2 
   6   chr6_52645739     AKia    C    A        0      0        2 
   6   chr6_52645739     AOna    C    A        0      0        2 
   6   chr6_52645739     ASom    C    A      0.5      1        2 
   6   chr6_52645739     HCab    C    A        0      0        2 
   6   chr6_52645739     HPrz    C    A        0      0        2 
   6   chr6_52645739     ZBoe    C    A        0      0        2 
   6   chr6_52645739     ZGre    C    A        0      0        2 
   6   chr6_52645739     ZHar    C    A        0      0        2 
   6   chr6_52645739   Sample    C    A        0      0        2 
   6   chr6_52645868     AAsi    C    A        0      0        2 
   6   chr6_52645868     AKia    C    A        0      0        2 
   6   chr6_52645868     AOna    C    A        0      0        2 
   6   chr6_52645868     ASom    C    A        0      0        2 
   6   chr6_52645868     HCab    C    A        0      0        2 
   6   chr6_52645868     HPrz    C    A      0.5      1        2 
   6   chr6_52645868     ZBoe    C    A        0      0        2 
   6   chr6_52645868     ZGre    C    A        0      0        2 
   6   chr6_52645868     ZHar    C    A        0      0        2 
   6   chr6_52645868   Sample    C    A        1      2        2 
   6   chr6_52665915     AAsi    C    G        0      0        2 
   6   chr6_52665915     AKia    C    G        0      0        2 
   6   chr6_52665915     AOna    C    G        0      0        2 
   6   chr6_52665915     ASom    C    G        0      0        2 
   6   chr6_52665915     HCab    C    G        0      0        2 
   6   chr6_52665915     HPrz    C    G        0      0        2 
   6   chr6_52665915     ZBoe    C    G      0.5      1        2 
   6   chr6_52665915     ZGre    C    G        0      0        2 
   6   chr6_52665915     ZHar    C    G        0      0        2 
   6   chr6_52665915   Sample    C    G        0      0        2 
   6   chr6_52686709     AAsi    G    T        0      0        2 
   6   chr6_52686709     AKia    G    T        0      0        2 
   6   chr6_52686709     AOna    G    T        0      0        2 
   6   chr6_52686709     ASom    G    T        0      0        2 
   6   chr6_52686709     HCab    G    T      0.5      1        2 
   6   chr6_52686709     HPrz    G    T      0.5      1        2 
   6   chr6_52686709     ZBoe    G    T        0      0        2 
   6   chr6_52686709     ZGre    G    T        0      0        2 
   6   chr6_52686709     ZHar    G    T        0      0        2 
   6   chr6_52686709   Sample    G    T        0      0        2 
   6   chr6_52725212     AAsi    C    A        0      0        2 
   6   chr6_52725212     AKia    C    A        0      0        2 
   6   chr6_52725212     AOna    C    A        0      0        2 
   6   chr6_52725212     ASom    C    A        0      0        2 
   6   chr6_52725212     HCab    C    A        0      0        2 
   6   chr6_52725212     HPrz    C    A        0      0        2 
   6   chr6_52725212     ZBoe    C    A        0      0        2 
   6   chr6_52725212     ZGre    C    A        0      0        2 
   6   chr6_52725212     ZHar    C    A        1      2        2 
   6   chr6_52725212   Sample    C    A        0      0        2 
   6   chr6_52736340     AAsi    A    C      0.5      1        2 
   6   chr6_52736340     AKia    A    C        0      0        2 
   6   chr6_52736340     AOna    A    C        0      0        2 
   6   chr6_52736340     ASom    A    C        0      0        2 
   6   chr6_52736340     HCab    A    C        0      0        2 
   6   chr6_52736340     HPrz    A    C        0      0        2 
   6   chr6_52736340     ZBoe    A    C        0      0        2 
   6   chr6_52736340     ZGre    A    C        0      0        2 
   6   chr6_52736340     ZHar    A    C        0      0        2 
   6   chr6_52736340   Sample    A    C        0      0        2 
   6   chr6_52741476     AAsi    G    T        0      0        2 
   6   chr6_52741476     AKia    G    T        0      0        2 
   6   chr6_52741476     AOna    G    T        0      0        2 
   6   chr6_52741476     ASom    G    T        0      0        2 
   6   chr6_52741476     HCab    G    T        1      2        2 
   6   chr6_52741476     HPrz    G    T        1      2        2 
   6   chr6_52741476     ZBoe    G    T        0      0        2 
   6   chr6_52741476     ZGre    G    T        0      0        2 
   6   chr6_52741476     ZHar    G    T        0      0        2 
   6   chr6_52741476   Sample    G    T        1      2        2 
   6   chr6_52745597     AAsi    G    T        0      0        2 
   6   chr6_52745597     AKia    G    T        0      0        2 
   6   chr6_52745597     AOna    G    T        0      0        2 
   6   chr6_52745597     ASom    G    T        0      0        2 
   6   chr6_52745597     HCab    G    T        1      2        2 
   6   chr6_52745597     HPrz    G    T        1      2        2 
   6   chr6_52745597     ZBoe    G    T        0      0        2 
   6   chr6_52745597     ZGre    G    T        0      0        2 
   6   chr6_52745597     ZHar    G    T        0      0        2 
   6   chr6_52745597   Sample    G    T        1      2        2 
   6   chr6_52748419     AAsi    C    A        0      0        2 
   6   chr6_52748419     AKia    C    A        1      2        2 
   6   chr6_52748419     AOna    C    A      0.5      1        2 
   6   chr6_52748419     ASom    C    A      0.5      1        2 
   6   chr6_52748419     HCab    C    A        0      0        2 
   6   chr6_52748419     HPrz    C    A        0      0        2 
   6   chr6_52748419     ZBoe    C    A        0      0        2 
   6   chr6_52748419     ZGre    C    A        0      0        2 
   6   chr6_52748419     ZHar    C    A        0      0        2 
   6   chr6_52748419   Sample    C    A        1      2        2 
   6   chr6_52800821     AAsi    G    T        0      0        2 
   6   chr6_52800821     AKia    G    T        0      0        2 
   6   chr6_52800821     AOna    G    T        1      2        2 
   6   chr6_52800821     ASom    G    T        0      0        2 
   6   chr6_52800821     HCab    G    T        0      0        2 
   6   chr6_52800821     HPrz    G    T        0      0        2 
   6   chr6_52800821     ZBoe    G    T        0      0        2 
   6   chr6_52800821     ZGre    G    T        0      0        2 
   6   chr6_52800821     ZHar    G    T        0      0        2 
   6   chr6_52800821   Sample    G    T        0      0        2 
   6   chr6_52828407     AAsi    C    G        0      0        2 
   6   chr6_52828407     AKia    C    G        0      0        2 
   6   chr6_52828407     AOna    C    G        0      0        2 
   6   chr6_52828407     ASom    C    G        0      0        2 
   6   chr6_52828407     HCab    C    G        1      2        2 
   6   chr6_52828407     HPrz    C    G        1      2        2 
   6   chr6_52828407     ZBoe    C    G        0      0        2 
   6   chr6_52828407     ZGre    C    G        0      0        2 
   6   chr6_52828407     ZHar    C    G        0      0        2 
   6   chr6_52828407   Sample    C    G        1      2        2 
   6   chr6_52833646     AAsi    C    A        0      0        2 
   6   chr6_52833646     AKia    C    A        0      0        2 
   6   chr6_52833646     AOna    C    A        0      0        2 
   6   chr6_52833646     ASom    C    A        0      0        2 
   6   chr6_52833646     HCab    C    A        1      2        2 
   6   chr6_52833646     HPrz    C    A        1      2        2 
   6   chr6_52833646     ZBoe    C    A        0      0        2 
   6   chr6_52833646     ZGre    C    A        0      0        2 
   6   chr6_52833646     ZHar    C    A        0      0        2 
   6   chr6_52833646   Sample    C    A        1      2        2 
   6   chr6_52881249     AAsi    G    C        0      0        2 
   6   chr6_52881249     AKia    G    C        1      2        2 
   6   chr6_52881249     AOna    G    C        0      0        2 
   6   chr6_52881249     ASom    G    C        0      0        2 
   6   chr6_52881249     HCab    G    C        0      0        2 
   6   chr6_52881249     HPrz    G    C        0      0        2 
   6   chr6_52881249     ZBoe    G    C        0      0        2 
   6   chr6_52881249     ZGre    G    C        0      0        2 
   6   chr6_52881249     ZHar    G    C        0      0        2 
   6   chr6_52881249   Sample    G    C        0      0        2 
   6   chr6_52888444     AAsi    T    G        0      0        2 
   6   chr6_52888444     AKia    T    G        0      0        2 
   6   chr6_52888444     AOna    T    G        0      0        2 
   6   chr6_52888444     ASom    T    G        0      0        2 
   6   chr6_52888444     HCab    T    G        1      2        2 
   6   chr6_52888444     HPrz    T    G        1      2        2 
   6   chr6_52888444     ZBoe    T    G      0.5      1        2 
   6   chr6_52888444     ZGre    T    G        0      0        2 
   6   chr6_52888444     ZHar    T    G        0      0        2 
   6   chr6_52888444   Sample    T    G        1      2        2 
   6   chr6_52902104     AAsi    G    C        0      0        2 
   6   chr6_52902104     AKia    G    C        0      0        2 
   6   chr6_52902104     AOna    G    C        0      0        2 
   6   chr6_52902104     ASom    G    C        1      2        2 
   6   chr6_52902104     HCab    G    C        0      0        2 
   6   chr6_52902104     HPrz    G    C        0      0        2 
   6   chr6_52902104     ZBoe    G    C        0      0        2 
   6   chr6_52902104     ZGre    G    C        0      0        2 
   6   chr6_52902104     ZHar    G    C        0      0        2 
   6   chr6_52902104   Sample    G    C        0      0        2 
   6   chr6_52904050     AAsi    G    T        1      2        2 
   6   chr6_52904050     AKia    G    T        0      0        2 
   6   chr6_52904050     AOna    G    T        0      0        2 
   6   chr6_52904050     ASom    G    T        1      2        2 
   6   chr6_52904050     HCab    G    T        1      2        2 
   6   chr6_52904050     HPrz    G    T        1      2        2 
   6   chr6_52904050     ZBoe    G    T        0      0        2 
   6   chr6_52904050     ZGre    G    T        0      0        2 
   6   chr6_52904050     ZHar    G    T        0      0        2 
   6   chr6_52904050   Sample    G    T        1      2        2 
   6   chr6_52909064     AAsi    C    A        0      0        2 
   6   chr6_52909064     AKia    C    A        0      0        2 
   6   chr6_52909064     AOna    C    A        0      0        2 
   6   chr6_52909064     ASom    C    A        0      0        2 
   6   chr6_52909064     HCab    C    A        0      0        2 
   6   chr6_52909064     HPrz    C    A        0      0        2 
   6   chr6_52909064     ZBoe    C    A      0.5      1        2 
   6   chr6_52909064     ZGre    C    A        0      0        2 
   6   chr6_52909064     ZHar    C    A        0      0        2 
   6   chr6_52909064   Sample    C    A        0      0        2 
   6   chr6_52925228     AAsi    C    G        0      0        2 
   6   chr6_52925228     AKia    C    G        0      0        2 
   6   chr6_52925228     AOna    C    G        0      0        2 
   6   chr6_52925228     ASom    C    G        0      0        2 
   6   chr6_52925228     HCab    C    G        1      2        2 
   6   chr6_52925228     HPrz    C    G        1      2        2 
   6   chr6_52925228     ZBoe    C    G        0      0        2 
   6   chr6_52925228     ZGre    C    G        0      0        2 
   6   chr6_52925228     ZHar    C    G        0      0        2 
   6   chr6_52925228   Sample    C    G        1      2        2 
   6   chr6_52929066     AAsi    G    T        0      0        2 
   6   chr6_52929066     AKia    G    T        0      0        2 
   6   chr6_52929066     AOna    G    T        0      0        2 
   6   chr6_52929066     ASom    G    T        0      0        2 
   6   chr6_52929066     HCab    G    T        0      0        2 
   6   chr6_52929066     HPrz    G    T      0.5      1        2 
   6   chr6_52929066     ZBoe    G    T        0      0        2 
   6   chr6_52929066     ZGre    G    T        0      0        2 
   6   chr6_52929066     ZHar    G    T        0      0        2 
   6   chr6_52929066   Sample    G    T        0      0        2 
   6   chr6_52948800     AAsi    C    A        0      0        2 
   6   chr6_52948800     AKia    C    A      0.5      1        2 
   6   chr6_52948800     AOna    C    A        0      0        2 
   6   chr6_52948800     ASom    C    A        0      0        2 
   6   chr6_52948800     HCab    C    A        0      0        2 
   6   chr6_52948800     HPrz    C    A        0      0        2 
   6   chr6_52948800     ZBoe    C    A        0      0        2 
   6   chr6_52948800     ZGre    C    A        0      0        2 
   6   chr6_52948800     ZHar    C    A        0      0        2 
   6   chr6_52948800   Sample    C    A        0      0        2 
   6   chr6_52960937     AAsi    A    T        0      0        2 
   6   chr6_52960937     AKia    A    T        0      0        2 
   6   chr6_52960937     AOna    A    T        0      0        2 
   6   chr6_52960937     ASom    A    T        0      0        2 
   6   chr6_52960937     HCab    A    T        1      2        2 
   6   chr6_52960937     HPrz    A    T        1      2        2 
   6   chr6_52960937     ZBoe    A    T        0      0        2 
   6   chr6_52960937     ZGre    A    T        0      0        2 
   6   chr6_52960937     ZHar    A    T        0      0        2 
   6   chr6_52960937   Sample    A    T        1      2        2 
   6   chr6_52971981     AAsi    G    C        0      0        2 
   6   chr6_52971981     AKia    G    C        0      0        2 
   6   chr6_52971981     AOna    G    C        0      0        2 
   6   chr6_52971981     ASom    G    C        0      0        2 
   6   chr6_52971981     HCab    G    C        0      0        2 
   6   chr6_52971981     HPrz    G    C        0      0        2 
   6   chr6_52971981     ZBoe    G    C        0      0        2 
   6   chr6_52971981     ZGre    G    C        0      0        2 
   6   chr6_52971981     ZHar    G    C        1      2        2 
   6   chr6_52971981   Sample    G    C        0      0        2 
   6   chr6_53008922     AAsi    G    T      0.5      1        2 
   6   chr6_53008922     AKia    G    T        0      0        2 
   6   chr6_53008922     AOna    G    T        0      0        2 
   6   chr6_53008922     ASom    G    T        0      0        2 
   6   chr6_53008922     HCab    G    T        0      0        2 
   6   chr6_53008922     HPrz    G    T        0      0        2 
   6   chr6_53008922     ZBoe    G    T        0      0        2 
   6   chr6_53008922     ZGre    G    T        0      0        2 
   6   chr6_53008922     ZHar    G    T        0      0        2 
   6   chr6_53008922   Sample    G    T        0      0        2 
   6   chr6_53010800     AAsi    A    T        0      0        2 
   6   chr6_53010800     AKia    A    T        0      0        2 
   6   chr6_53010800     AOna    A    T        0      0        2 
   6   chr6_53010800     ASom    A    T        0      0        2 
   6   chr6_53010800     HCab    A    T        0      0        2 
   6   chr6_53010800     HPrz    A    T        0      0        2 
   6   chr6_53010800     ZBoe    A    T        0      0        2 
   6   chr6_53010800     ZGre    A    T        0      0        2 
   6   chr6_53010800     ZHar    A    T        1      2        2 
   6   chr6_53010800   Sample    A    T        0      0        2 
   6   chr6_53043172     AAsi    A    T        0      0        2 
   6   chr6_53043172     AKia    A    T        0      0        2 
   6   chr6_53043172     AOna    A    T        0      0        2 
   6   chr6_53043172     ASom    A    T        0      0        2 
   6   chr6_53043172     HCab    A    T        0      0        2 
   6   chr6_53043172     HPrz    A    T        0      0        2 
   6   chr6_53043172     ZBoe    A    T        1      2        2 
   6   chr6_53043172     ZGre    A    T        0      0        2 
   6   chr6_53043172     ZHar    A    T        0      0        2 
   6   chr6_53043172   Sample    A    T        0      0        2 
   6   chr6_53048188     AAsi    A    C        0      0        2 
   6   chr6_53048188     AKia    A    C        0      0        2 
   6   chr6_53048188     AOna    A    C        0      0        2 
   6   chr6_53048188     ASom    A    C      0.5      1        2 
   6   chr6_53048188     HCab    A    C        0      0        2 
   6   chr6_53048188     HPrz    A    C        0      0        2 
   6   chr6_53048188     ZBoe    A    C        0      0        2 
   6   chr6_53048188     ZGre    A    C        0      0        2 
   6   chr6_53048188     ZHar    A    C        0      0        2 
   6   chr6_53048188   Sample    A    C        0      0        2 
   6   chr6_53050607     AAsi    T    A        0      0        2 
   6   chr6_53050607     AKia    T    A        0      0        2 
   6   chr6_53050607     AOna    T    A      0.5      1        2 
   6   chr6_53050607     ASom    T    A        0      0        2 
   6   chr6_53050607     HCab    T    A        0      0        2 
   6   chr6_53050607     HPrz    T    A        0      0        2 
   6   chr6_53050607     ZBoe    T    A        0      0        2 
   6   chr6_53050607     ZGre    T    A        0      0        2 
   6   chr6_53050607     ZHar    T    A        0      0        2 
   6   chr6_53050607   Sample    T    A        0      0        2 
   6   chr6_53062585     AAsi    A    T        0      0        2 
   6   chr6_53062585     AKia    A    T        0      0        2 
   6   chr6_53062585     AOna    A    T        0      0        2 
   6   chr6_53062585     ASom    A    T        0      0        2 
   6   chr6_53062585     HCab    A    T        1      2        2 
   6   chr6_53062585     HPrz    A    T        1      2        2 
   6   chr6_53062585     ZBoe    A    T        0      0        2 
   6   chr6_53062585     ZGre    A    T        0      0        2 
   6   chr6_53062585     ZHar    A    T        0      0        2 
   6   chr6_53062585   Sample    A    T        1      2        2 
   6   chr6_53070597     AAsi    C    G        0      0        2 
   6   chr6_53070597     AKia    C    G        0      0        2 
   6   chr6_53070597     AOna    C    G        0      0        2 
   6   chr6_53070597     ASom    C    G        0      0        2 
   6   chr6_53070597     HCab    C    G        0      0        2 
   6   chr6_53070597     HPrz    C    G      0.5      1        2 
   6   chr6_53070597     ZBoe    C    G        0      0        2 
   6   chr6_53070597     ZGre    C    G        0      0        2 
   6   chr6_53070597     ZHar    C    G        0      0        2 
   6   chr6_53070597   Sample    C    G        0      0        2 
   6   chr6_53076920     AAsi    A    C        1      2        2 
   6   chr6_53076920     AKia    A    C        0      0        2 
   6   chr6_53076920     AOna    A    C        0      0        2 
   6   chr6_53076920     ASom    A    C        1      2        2 
   6   chr6_53076920     HCab    A    C        0      0        2 
   6   chr6_53076920     HPrz    A    C        0      0        2 
   6   chr6_53076920     ZBoe    A    C        0      0        2 
   6   chr6_53076920     ZGre    A    C        0      0        2 
   6   chr6_53076920     ZHar    A    C        0      0        2 
   6   chr6_53076920   Sample    A    C        0      0        2 
   6   chr6_53077569     AAsi    A    C        0      0        2 
   6   chr6_53077569     AKia    A    C        0      0        2 
   6   chr6_53077569     AOna    A    C        0      0        2 
   6   chr6_53077569     ASom    A    C        0      0        2 
   6   chr6_53077569     HCab    A    C        1      2        2 
   6   chr6_53077569     HPrz    A    C        1      2        2 
   6   chr6_53077569     ZBoe    A    C        0      0        2 
   6   chr6_53077569     ZGre    A    C        0      0        2 
   6   chr6_53077569     ZHar    A    C        0      0        2 
   6   chr6_53077569   Sample    A    C        1      2        2 
   6   chr6_53084134     AAsi    T    G        1      2        2 
   6   chr6_53084134     AKia    T    G        0      0        2 
   6   chr6_53084134     AOna    T    G        0      0        2 
   6   chr6_53084134     ASom    T    G        1      2        2 
   6   chr6_53084134     HCab    T    G        0      0        2 
   6   chr6_53084134     HPrz    T    G        0      0        2 
   6   chr6_53084134     ZBoe    T    G        0      0        2 
   6   chr6_53084134     ZGre    T    G        0      0        2 
   6   chr6_53084134     ZHar    T    G        0      0        2 
   6   chr6_53084134   Sample    T    G        0      0        2 
   6   chr6_53102086     AAsi    T    G        0      0        2 
   6   chr6_53102086     AKia    T    G        0      0        2 
   6   chr6_53102086     AOna    T    G        0      0        2 
   6   chr6_53102086     ASom    T    G        0      0        2 
   6   chr6_53102086     HCab    T    G        1      2        2 
   6   chr6_53102086     HPrz    T    G        1      2        2 
   6   chr6_53102086     ZBoe    T    G        0      0        2 
   6   chr6_53102086     ZGre    T    G        0      0        2 
   6   chr6_53102086     ZHar    T    G        0      0        2 
   6   chr6_53102086   Sample    T    G        1      2        2 
   6   chr6_53149686     AAsi    G    T        0      0        2 
   6   chr6_53149686     AKia    G    T        0      0        2 
   6   chr6_53149686     AOna    G    T        0      0        2 
   6   chr6_53149686     ASom    G    T        0      0        2 
   6   chr6_53149686     HCab    G    T        0      0        2 
   6   chr6_53149686     HPrz    G    T        0      0        2 
   6   chr6_53149686     ZBoe    G    T      0.5      1        2 
   6   chr6_53149686     ZGre    G    T        0      0        2 
   6   chr6_53149686     ZHar    G    T        0      0        2 
   6   chr6_53149686   Sample    G    T        0      0        2 
   6   chr6_53154476     AAsi    G    T        0      0        2 
   6   chr6_53154476     AKia    G    T        0      0        2 
   6   chr6_53154476     AOna    G    T        0      0        2 
   6   chr6_53154476     ASom    G    T        0      0        2 
   6   chr6_53154476     HCab    G    T        0      0        2 
   6   chr6_53154476     HPrz    G    T        0      0        2 
   6   chr6_53154476     ZBoe    G    T        0      0        2 
   6   chr6_53154476     ZGre    G    T        0      0        2 
   6   chr6_53154476     ZHar    G    T      0.5      1        2 
   6   chr6_53154476   Sample    G    T        0      0        2 
   6   chr6_53228352     AAsi    G    T        0      0        2 
   6   chr6_53228352     AKia    G    T        0      0        2 
   6   chr6_53228352     AOna    G    T        0      0        2 
   6   chr6_53228352     ASom    G    T        0      0        2 
   6   chr6_53228352     HCab    G    T        1      2        2 
   6   chr6_53228352     HPrz    G    T        1      2        2 
   6   chr6_53228352     ZBoe    G    T        0      0        2 
   6   chr6_53228352     ZGre    G    T        0      0        2 
   6   chr6_53228352     ZHar    G    T        0      0        2 
   6   chr6_53228352   Sample    G    T        1      2        2 
   6   chr6_53232435     AAsi    G    C        0      0        2 
   6   chr6_53232435     AKia    G    C        0      0        2 
   6   chr6_53232435     AOna    G    C        0      0        2 
   6   chr6_53232435     ASom    G    C        0      0        2 
   6   chr6_53232435     HCab    G    C        0      0        2 
   6   chr6_53232435     HPrz    G    C        0      0        2 
   6   chr6_53232435     ZBoe    G    C        1      2        2 
   6   chr6_53232435     ZGre    G    C        0      0        2 
   6   chr6_53232435     ZHar    G    C        0      0        2 
   6   chr6_53232435   Sample    G    C        0      0        2 
   6   chr6_53245737     AAsi    G    T        0      0        2 
   6   chr6_53245737     AKia    G    T        0      0        2 
   6   chr6_53245737     AOna    G    T        0      0        2 
   6   chr6_53245737     ASom    G    T      0.5      1        2 
   6   chr6_53245737     HCab    G    T        0      0        2 
   6   chr6_53245737     HPrz    G    T        0      0        2 
   6   chr6_53245737     ZBoe    G    T        0      0        2 
   6   chr6_53245737     ZGre    G    T        0      0        2 
   6   chr6_53245737     ZHar    G    T        0      0        2 
   6   chr6_53245737   Sample    G    T        0      0        2 
   6   chr6_53249391     AAsi    A    T        0      0        2 
   6   chr6_53249391     AKia    A    T        0      0        2 
   6   chr6_53249391     AOna    A    T        1      2        2 
   6   chr6_53249391     ASom    A    T        0      0        2 
   6   chr6_53249391     HCab    A    T        0      0        2 
   6   chr6_53249391     HPrz    A    T        0      0        2 
   6   chr6_53249391     ZBoe    A    T        0      0        2 
   6   chr6_53249391     ZGre    A    T        0      0        2 
   6   chr6_53249391     ZHar    A    T        0      0        2 
   6   chr6_53249391   Sample    A    T        0      0        2 
   6   chr6_53275814     AAsi    A    C        0      0        2 
   6   chr6_53275814     AKia    A    C        0      0        2 
   6   chr6_53275814     AOna    A    C        0      0        2 
   6   chr6_53275814     ASom    A    C        0      0        2 
   6   chr6_53275814     HCab    A    C        0      0        2 
   6   chr6_53275814     HPrz    A    C        0      0        2 
   6   chr6_53275814     ZBoe    A    C        0      0        2 
   6   chr6_53275814     ZGre    A    C        0      0        2 
   6   chr6_53275814     ZHar    A    C        1      2        2 
   6   chr6_53275814   Sample    A    C        0      0        2 
   6   chr6_53282750     AAsi    C    A        0      0        2 
   6   chr6_53282750     AKia    C    A        0      0        2 
   6   chr6_53282750     AOna    C    A        0      0        2 
   6   chr6_53282750     ASom    C    A        0      0        2 
   6   chr6_53282750     HCab    C    A        0      0        2 
   6   chr6_53282750     HPrz    C    A      0.5      1        2 
   6   chr6_53282750     ZBoe    C    A        0      0        2 
   6   chr6_53282750     ZGre    C    A        0      0        2 
   6   chr6_53282750     ZHar    C    A        0      0        2 
   6   chr6_53282750   Sample    C    A        1      2        2 
   6   chr6_53291609     AAsi    G    T        0      0        2 
   6   chr6_53291609     AKia    G    T        0      0        2 
   6   chr6_53291609     AOna    G    T        0      0        2 
   6   chr6_53291609     ASom    G    T        0      0        2 
   6   chr6_53291609     HCab    G    T        1      2        2 
   6   chr6_53291609     HPrz    G    T        1      2        2 
   6   chr6_53291609     ZBoe    G    T        0      0        2 
   6   chr6_53291609     ZGre    G    T        0      0        2 
   6   chr6_53291609     ZHar    G    T        0      0        2 
   6   chr6_53291609   Sample    G    T        1      2        2 
   6   chr6_53304218     AAsi    C    G        0      0        2 
   6   chr6_53304218     AKia    C    G        0      0        2 
   6   chr6_53304218     AOna    C    G        0      0        2 
   6   chr6_53304218     ASom    C    G        0      0        2 
   6   chr6_53304218     HCab    C    G        1      2        2 
   6   chr6_53304218     HPrz    C    G        1      2        2 
   6   chr6_53304218     ZBoe    C    G        0      0        2 
   6   chr6_53304218     ZGre    C    G        0      0        2 
   6   chr6_53304218     ZHar    C    G        0      0        2 
   6   chr6_53304218   Sample    C    G        1      2        2 
   6   chr6_53358098     AAsi    A    C        0      0        2 
   6   chr6_53358098     AKia    A    C        0      0        2 
   6   chr6_53358098     AOna    A    C        0      0        2 
   6   chr6_53358098     ASom    A    C        0      0        2 
   6   chr6_53358098     HCab    A    C        1      2        2 
   6   chr6_53358098     HPrz    A    C        1      2        2 
   6   chr6_53358098     ZBoe    A    C        0      0        2 
   6   chr6_53358098     ZGre    A    C        0      0        2 
   6   chr6_53358098     ZHar    A    C        0      0        2 
   6   chr6_53358098   Sample    A    C        1      2        2 
   6   chr6_53369832     AAsi    C    G        0      0        2 
   6   chr6_53369832     AKia    C    G        0      0        2 
   6   chr6_53369832     AOna    C    G        0      0        2 
   6   chr6_53369832     ASom    C    G        0      0        2 
   6   chr6_53369832     HCab    C    G        1      2        2 
   6   chr6_53369832     HPrz    C    G        1      2        2 
   6   chr6_53369832     ZBoe    C    G        0      0        2 
   6   chr6_53369832     ZGre    C    G        0      0        2 
   6   chr6_53369832     ZHar    C    G        0      0        2 
   6   chr6_53369832   Sample    C    G        1      2        2 
   6   chr6_53372424     AAsi    T    A        0      0        2 
   6   chr6_53372424     AKia    T    A        0      0        2 
   6   chr6_53372424     AOna    T    A        0      0        2 
   6   chr6_53372424     ASom    T    A        0      0        2 
   6   chr6_53372424     HCab    T    A        0      0        2 
   6   chr6_53372424     HPrz    T    A        0      0        2 
   6   chr6_53372424     ZBoe    T    A        0      0        2 
   6   chr6_53372424     ZGre    T    A        0      0        2 
   6   chr6_53372424     ZHar    T    A        1      2        2 
   6   chr6_53372424   Sample    T    A        0      0        2 
   6   chr6_53391514     AAsi    C    G        0      0        2 
   6   chr6_53391514     AKia    C    G        0      0        2 
   6   chr6_53391514     AOna    C    G        0      0        2 
   6   chr6_53391514     ASom    C    G        0      0        2 
   6   chr6_53391514     HCab    C    G        0      0        2 
   6   chr6_53391514     HPrz    C    G        0      0        2 
   6   chr6_53391514     ZBoe    C    G        0      0        2 
   6   chr6_53391514     ZGre    C    G        0      0        2 
   6   chr6_53391514     ZHar    C    G        1      2        2 
   6   chr6_53391514   Sample    C    G        0      0        2 
   6   chr6_53438820     AAsi    C    A        0      0        2 
   6   chr6_53438820     AKia    C    A        0      0        2 
   6   chr6_53438820     AOna    C    A        0      0        2 
   6   chr6_53438820     ASom    C    A        0      0        2 
   6   chr6_53438820     HCab    C    A        0      0        2 
   6   chr6_53438820     HPrz    C    A      0.5      1        2 
   6   chr6_53438820     ZBoe    C    A        0      0        2 
   6   chr6_53438820     ZGre    C    A        0      0        2 
   6   chr6_53438820     ZHar    C    A        0      0        2 
   6   chr6_53438820   Sample    C    A        0      0        2 
   6   chr6_53457710     AAsi    C    A      0.5      1        2 
   6   chr6_53457710     AKia    C    A        0      0        2 
   6   chr6_53457710     AOna    C    A        0      0        2 
   6   chr6_53457710     ASom    C    A        0      0        2 
   6   chr6_53457710     HCab    C    A        0      0        2 
   6   chr6_53457710     HPrz    C    A        0      0        2 
   6   chr6_53457710     ZBoe    C    A        0      0        2 
   6   chr6_53457710     ZGre    C    A        0      0        2 
   6   chr6_53457710     ZHar    C    A        0      0        2 
   6   chr6_53457710   Sample    C    A        0      0        2 
   6   chr6_53467405     AAsi    C    A        0      0        2 
   6   chr6_53467405     AKia    C    A        0      0        2 
   6   chr6_53467405     AOna    C    A        0      0        2 
   6   chr6_53467405     ASom    C    A        0      0        2 
   6   chr6_53467405     HCab    C    A        0      0        2 
   6   chr6_53467405     HPrz    C    A        0      0        2 
   6   chr6_53467405     ZBoe    C    A        0      0        2 
   6   chr6_53467405     ZGre    C    A        1      2        2 
   6   chr6_53467405     ZHar    C    A        0      0        2 
   6   chr6_53467405   Sample    C    A        0      0        2 
   6   chr6_53515583     AAsi    G    C      0.5      1        2 
   6   chr6_53515583     AKia    G    C        0      0        2 
   6   chr6_53515583     AOna    G    C        0      0        2 
   6   chr6_53515583     ASom    G    C        0      0        2 
   6   chr6_53515583     HCab    G    C        0      0        2 
   6   chr6_53515583     HPrz    G    C        0      0        2 
   6   chr6_53515583     ZBoe    G    C        0      0        2 
   6   chr6_53515583     ZGre    G    C        0      0        2 
   6   chr6_53515583     ZHar    G    C        0      0        2 
   6   chr6_53515583   Sample    G    C        0      0        2 
   6   chr6_53526912     AAsi    T    A        0      0        2 
   6   chr6_53526912     AKia    T    A        0      0        2 
   6   chr6_53526912     AOna    T    A        0      0        2 
   6   chr6_53526912     ASom    T    A        0      0        2 
   6   chr6_53526912     HCab    T    A      0.5      1        2 
   6   chr6_53526912     HPrz    T    A        0      0        2 
   6   chr6_53526912     ZBoe    T    A        0      0        2 
   6   chr6_53526912     ZGre    T    A        0      0        2 
   6   chr6_53526912     ZHar    T    A        0      0        2 
   6   chr6_53526912   Sample    T    A        0      0        2 
   6   chr6_53532061     AAsi    G    C        0      0        2 
   6   chr6_53532061     AKia    G    C        0      0        2 
   6   chr6_53532061     AOna    G    C        0      0        2 
   6   chr6_53532061     ASom    G    C        0      0        2 
   6   chr6_53532061     HCab    G    C        1      2        2 
   6   chr6_53532061     HPrz    G    C        1      2        2 
   6   chr6_53532061     ZBoe    G    C        0      0        2 
   6   chr6_53532061     ZGre    G    C        0      0        2 
   6   chr6_53532061     ZHar    G    C        0      0        2 
   6   chr6_53532061   Sample    G    C        1      2        2 
   6   chr6_53552121     AAsi    C    G        0      0        2 
   6   chr6_53552121     AKia    C    G        0      0        2 
   6   chr6_53552121     AOna    C    G        0      0        2 
   6   chr6_53552121     ASom    C    G        0      0        2 
   6   chr6_53552121     HCab    C    G        0      0        2 
   6   chr6_53552121     HPrz    C    G        0      0        2 
   6   chr6_53552121     ZBoe    C    G      0.5      1        2 
   6   chr6_53552121     ZGre    C    G        1      2        2 
   6   chr6_53552121     ZHar    C    G        0      0        2 
   6   chr6_53552121   Sample    C    G        0      0        2 
   6   chr6_53555331     AAsi    G    C        0      0        2 
   6   chr6_53555331     AKia    G    C        0      0        2 
   6   chr6_53555331     AOna    G    C        0      0        2 
   6   chr6_53555331     ASom    G    C        0      0        2 
   6   chr6_53555331     HCab    G    C        0      0        2 
   6   chr6_53555331     HPrz    G    C        0      0        2 
   6   chr6_53555331     ZBoe    G    C        0      0        2 
   6   chr6_53555331     ZGre    G    C        1      2        2 
   6   chr6_53555331     ZHar    G    C        0      0        2 
   6   chr6_53555331   Sample    G    C        0      0        2 
   6   chr6_53568343     AAsi    G    T        0      0        2 
   6   chr6_53568343     AKia    G    T        0      0        2 
   6   chr6_53568343     AOna    G    T        0      0        2 
   6   chr6_53568343     ASom    G    T        0      0        2 
   6   chr6_53568343     HCab    G    T        0      0        2 
   6   chr6_53568343     HPrz    G    T        0      0        2 
   6   chr6_53568343     ZBoe    G    T        0      0        2 
   6   chr6_53568343     ZGre    G    T        0      0        2 
   6   chr6_53568343     ZHar    G    T        1      2        2 
   6   chr6_53568343   Sample    G    T        0      0        2 
   6   chr6_53657459     AAsi    G    T        0      0        2 
   6   chr6_53657459     AKia    G    T        0      0        2 
   6   chr6_53657459     AOna    G    T        0      0        2 
   6   chr6_53657459     ASom    G    T        0      0        2 
   6   chr6_53657459     HCab    G    T        0      0        2 
   6   chr6_53657459     HPrz    G    T        0      0        2 
   6   chr6_53657459     ZBoe    G    T        0      0        2 
   6   chr6_53657459     ZGre    G    T        1      2        2 
   6   chr6_53657459     ZHar    G    T        0      0        2 
   6   chr6_53657459   Sample    G    T        0      0        2 
   6   chr6_53671722     AAsi    G    T        0      0        2 
   6   chr6_53671722     AKia    G    T        0      0        2 
   6   chr6_53671722     AOna    G    T        0      0        2 
   6   chr6_53671722     ASom    G    T        0      0        2 
   6   chr6_53671722     HCab    G    T        1      2        2 
   6   chr6_53671722     HPrz    G    T        1      2        2 
   6   chr6_53671722     ZBoe    G    T        0      0        2 
   6   chr6_53671722     ZGre    G    T        0      0        2 
   6   chr6_53671722     ZHar    G    T        0      0        2 
   6   chr6_53671722   Sample    G    T        1      2        2 
   6   chr6_53705082     AAsi    A    C        1      2        2 
   6   chr6_53705082     AKia    A    C        0      0        2 
   6   chr6_53705082     AOna    A    C        0      0        2 
   6   chr6_53705082     ASom    A    C        1      2        2 
   6   chr6_53705082     HCab    A    C        0      0        2 
   6   chr6_53705082     HPrz    A    C        0      0        2 
   6   chr6_53705082     ZBoe    A    C        0      0        2 
   6   chr6_53705082     ZGre    A    C        0      0        2 
   6   chr6_53705082     ZHar    A    C        0      0        2 
   6   chr6_53705082   Sample    A    C        0      0        2 
   6   chr6_53718425     AAsi    G    C      0.5      1        2 
   6   chr6_53718425     AKia    G    C        0      0        2 
   6   chr6_53718425     AOna    G    C        0      0        2 
   6   chr6_53718425     ASom    G    C        0      0        2 
   6   chr6_53718425     HCab    G    C        0      0        2 
   6   chr6_53718425     HPrz    G    C        0      0        2 
   6   chr6_53718425     ZBoe    G    C        0      0        2 
   6   chr6_53718425     ZGre    G    C        0      0        2 
   6   chr6_53718425     ZHar    G    C        0      0        2 
   6   chr6_53718425   Sample    G    C        0      0        2 
   6   chr6_53719571     AAsi    G    C        0      0        2 
   6   chr6_53719571     AKia    G    C        0      0        2 
   6   chr6_53719571     AOna    G    C        0      0        2 
   6   chr6_53719571     ASom    G    C        0      0        2 
   6   chr6_53719571     HCab    G    C        0      0        2 
   6   chr6_53719571     HPrz    G    C      0.5      1        2 
   6   chr6_53719571     ZBoe    G    C        0      0        2 
   6   chr6_53719571     ZGre    G    C        0      0        2 
   6   chr6_53719571     ZHar    G    C        0      0        2 
   6   chr6_53719571   Sample    G    C        1      2        2 
   6   chr6_53728190     AAsi    A    C        0      0        2 
   6   chr6_53728190     AKia    A    C        0      0        2 
   6   chr6_53728190     AOna    A    C        0      0        2 
   6   chr6_53728190     ASom    A    C        0      0        2 
   6   chr6_53728190     HCab    A    C        1      2        2 
   6   chr6_53728190     HPrz    A    C        1      2        2 
   6   chr6_53728190     ZBoe    A    C        0      0        2 
   6   chr6_53728190     ZGre    A    C        0      0        2 
   6   chr6_53728190     ZHar    A    C        0      0        2 
   6   chr6_53728190   Sample    A    C        1      2        2 
   6   chr6_53746936     AAsi    A    C        0      0        2 
   6   chr6_53746936     AKia    A    C        0      0        2 
   6   chr6_53746936     AOna    A    C        0      0        2 
   6   chr6_53746936     ASom    A    C        0      0        2 
   6   chr6_53746936     HCab    A    C        1      2        2 
   6   chr6_53746936     HPrz    A    C        1      2        2 
   6   chr6_53746936     ZBoe    A    C        0      0        2 
   6   chr6_53746936     ZGre    A    C        0      0        2 
   6   chr6_53746936     ZHar    A    C        0      0        2 
   6   chr6_53746936   Sample    A    C        1      2        2 
   6   chr6_53800339     AAsi    T    A      0.5      1        2 
   6   chr6_53800339     AKia    T    A        0      0        2 
   6   chr6_53800339     AOna    T    A        0      0        2 
   6   chr6_53800339     ASom    T    A        0      0        2 
   6   chr6_53800339     HCab    T    A        0      0        2 
   6   chr6_53800339     HPrz    T    A        0      0        2 
   6   chr6_53800339     ZBoe    T    A        0      0        2 
   6   chr6_53800339     ZGre    T    A        0      0        2 
   6   chr6_53800339     ZHar    T    A        0      0        2 
   6   chr6_53800339   Sample    T    A        0      0        2 
   6   chr6_53836820     AAsi    G    T        0      0        2 
   6   chr6_53836820     AKia    G    T        0      0        2 
   6   chr6_53836820     AOna    G    T        0      0        2 
   6   chr6_53836820     ASom    G    T        0      0        2 
   6   chr6_53836820     HCab    G    T        1      2        2 
   6   chr6_53836820     HPrz    G    T        1      2        2 
   6   chr6_53836820     ZBoe    G    T        0      0        2 
   6   chr6_53836820     ZGre    G    T        0      0        2 
   6   chr6_53836820     ZHar    G    T        0      0        2 
   6   chr6_53836820   Sample    G    T        1      2        2 
   6   chr6_53891348     AAsi    A    T        0      0        2 
   6   chr6_53891348     AKia    A    T        0      0        2 
   6   chr6_53891348     AOna    A    T        0      0        2 
   6   chr6_53891348     ASom    A    T        0      0        2 
   6   chr6_53891348     HCab    A    T        1      2        2 
   6   chr6_53891348     HPrz    A    T        1      2        2 
   6   chr6_53891348     ZBoe    A    T        0      0        2 
   6   chr6_53891348     ZGre    A    T        0      0        2 
   6   chr6_53891348     ZHar    A    T        0      0        2 
   6   chr6_53891348   Sample    A    T        1      2        2 
   6   chr6_53923011     AAsi    A    C        0      0        2 
   6   chr6_53923011     AKia    A    C        1      2        2 
   6   chr6_53923011     AOna    A    C        0      0        2 
   6   chr6_53923011     ASom    A    C        0      0        2 
   6   chr6_53923011     HCab    A    C        0      0        2 
   6   chr6_53923011     HPrz    A    C        0      0        2 
   6   chr6_53923011     ZBoe    A    C        0      0        2 
   6   chr6_53923011     ZGre    A    C        0      0        2 
   6   chr6_53923011     ZHar    A    C        0      0        2 
   6   chr6_53923011   Sample    A    C        0      0        2 
   6   chr6_53929219     AAsi    C    G        0      0        2 
   6   chr6_53929219     AKia    C    G      0.5      1        2 
   6   chr6_53929219     AOna    C    G        0      0        2 
   6   chr6_53929219     ASom    C    G        0      0        2 
   6   chr6_53929219     HCab    C    G        0      0        2 
   6   chr6_53929219     HPrz    C    G        0      0        2 
   6   chr6_53929219     ZBoe    C    G        0      0        2 
   6   chr6_53929219     ZGre    C    G        0      0        2 
   6   chr6_53929219     ZHar    C    G        0      0        2 
   6   chr6_53929219   Sample    C    G        0      0        2 
   6   chr6_53934868     AAsi    A    C        0      0        2 
   6   chr6_53934868     AKia    A    C        0      0        2 
   6   chr6_53934868     AOna    A    C        0      0        2 
   6   chr6_53934868     ASom    A    C        0      0        2 
   6   chr6_53934868     HCab    A    C        1      2        2 
   6   chr6_53934868     HPrz    A    C        1      2        2 
   6   chr6_53934868     ZBoe    A    C        0      0        2 
   6   chr6_53934868     ZGre    A    C        0      0        2 
   6   chr6_53934868     ZHar    A    C        0      0        2 
   6   chr6_53934868   Sample    A    C        1      2        2 
   6   chr6_53987804     AAsi    G    C      0.5      1        2 
   6   chr6_53987804     AKia    G    C        0      0        2 
   6   chr6_53987804     AOna    G    C        0      0        2 
   6   chr6_53987804     ASom    G    C        0      0        2 
   6   chr6_53987804     HCab    G    C        0      0        2 
   6   chr6_53987804     HPrz    G    C        0      0        2 
   6   chr6_53987804     ZBoe    G    C        0      0        2 
   6   chr6_53987804     ZGre    G    C        0      0        2 
   6   chr6_53987804     ZHar    G    C        0      0        2 
   6   chr6_53987804   Sample    G    C        0      0        2 
   6   chr6_53998162     AAsi    T    G        0      0        2 
   6   chr6_53998162     AKia    T    G        0      0        2 
   6   chr6_53998162     AOna    T    G        0      0        2 
   6   chr6_53998162     ASom    T    G        0      0        2 
   6   chr6_53998162     HCab    T    G        0      0        2 
   6   chr6_53998162     HPrz    T    G      0.5      1        2 
   6   chr6_53998162     ZBoe    T    G        0      0        2 
   6   chr6_53998162     ZGre    T    G        0      0        2 
   6   chr6_53998162     ZHar    T    G        0      0        2 
   6   chr6_53998162   Sample    T    G        0      0        2 
   6   chr6_53999287     AAsi    T    A        0      0        2 
   6   chr6_53999287     AKia    T    A        0      0        2 
   6   chr6_53999287     AOna    T    A        0      0        2 
   6   chr6_53999287     ASom    T    A        0      0        2 
   6   chr6_53999287     HCab    T    A        1      2        2 
   6   chr6_53999287     HPrz    T    A        1      2        2 
   6   chr6_53999287     ZBoe    T    A        0      0        2 
   6   chr6_53999287     ZGre    T    A        0      0        2 
   6   chr6_53999287     ZHar    T    A        0      0        2 
   6   chr6_53999287   Sample    T    A        1      2        2 
   6   chr6_54007451     AAsi    C    A        0      0        2 
   6   chr6_54007451     AKia    C    A        0      0        2 
   6   chr6_54007451     AOna    C    A      0.5      1        2 
   6   chr6_54007451     ASom    C    A        0      0        2 
   6   chr6_54007451     HCab    C    A        0      0        2 
   6   chr6_54007451     HPrz    C    A        0      0        2 
   6   chr6_54007451     ZBoe    C    A        0      0        2 
   6   chr6_54007451     ZGre    C    A        0      0        2 
   6   chr6_54007451     ZHar    C    A        0      0        2 
   6   chr6_54007451   Sample    C    A        0      0        2 
   6   chr6_54037817     AAsi    A    C      0.5      1        2 
   6   chr6_54037817     AKia    A    C        0      0        2 
   6   chr6_54037817     AOna    A    C        0      0        2 
   6   chr6_54037817     ASom    A    C        0      0        2 
   6   chr6_54037817     HCab    A    C        0      0        2 
   6   chr6_54037817     HPrz    A    C        0      0        2 
   6   chr6_54037817     ZBoe    A    C        0      0        2 
   6   chr6_54037817     ZGre    A    C        0      0        2 
   6   chr6_54037817     ZHar    A    C        0      0        2 
   6   chr6_54037817   Sample    A    C        0      0        2 
   6   chr6_54041167     AAsi    A    C        0      0        2 
   6   chr6_54041167     AKia    A    C        0      0        2 
   6   chr6_54041167     AOna    A    C        0      0        2 
   6   chr6_54041167     ASom    A    C        0      0        2 
   6   chr6_54041167     HCab    A    C        0      0        2 
   6   chr6_54041167     HPrz    A    C        0      0        2 
   6   chr6_54041167     ZBoe    A    C      0.5      1        2 
   6   chr6_54041167     ZGre    A    C        0      0        2 
   6   chr6_54041167     ZHar    A    C        0      0        2 
   6   chr6_54041167   Sample    A    C        0      0        2 
   6   chr6_54054349     AAsi    G    C        0      0        2 
   6   chr6_54054349     AKia    G    C        0      0        2 
   6   chr6_54054349     AOna    G    C        0      0        2 
   6   chr6_54054349     ASom    G    C        1      2        2 
   6   chr6_54054349     HCab    G    C        0      0        2 
   6   chr6_54054349     HPrz    G    C        0      0        2 
   6   chr6_54054349     ZBoe    G    C        0      0        2 
   6   chr6_54054349     ZGre    G    C        0      0        2 
```
